## Supplementary material for "Improved Reference Genome for *Cyclotella Cryptica* CCMP332, a Model for Cell Wall Morphogenesis, Salinity Adaptation, and Lipid Production in Diatoms (Bacillariophyta)": cryptica_pilon5.fasta.align (part 615 of 753)

```
                                  i             i     v  i       v   v  i    
C rnd-1_family-         54 TGTTTTACGTTTGAAGTAACTTGCTGCCAAGATTGCCATAAGACAGCTTA 5

  scaffold605|s      33472 GTTA 33475
                               
C rnd-1_family-          4 GTTA 1

Matrix = 20p41g.matrix
Kimura (with divCpGMod) = 15.82
Transitions / transversions = 1.09 (24/22)
Gap_init rate = 0.03 (7 / 271), avg. gap size = 5.00 (35 / 7)


2158 9.11 9.91 0.80 scaffold605|size155691 33293 33635 (122215) rnd-1_family-1204#Unknown 1 374 (0) m_b2697s001i61 165348

  scaffold605|s      33293 GGAGGGAATAATTCAGGAGAAGTAGGGTGCTATAATTCAGCAGGTTCAAA 33342
                               vi          v                  i  i       i? i
  rnd-1_family-          1 GGAGCAAATAATTCAGCAGAAGTAGGGTGCTATAACTCGGCAGGTTTNAG 50

  scaffold605|s      33343 GGGTGTGGATAAGGTAGAGA-GAGCTGTTGTATAGCTGTTGCATCAATTA 33391
                             v               i -                i           -
  rnd-1_family-         51 GGCTGTGGATAAGGTAGAAATGAGCTGTTGTATAGCTATTGCATCAATT- 99

  scaffold605|s      33392 TTGATGTACTTGGGCAGTTAGGTGCTGGATTG------------------ 33423
                           --        v    i        v       ------------------
  rnd-1_family-        100 --GATGTACTGGGGCGGTTAGGTGATGGATTGGTGTGATGTGGAAGTGGT 147

  scaffold605|s      33424 -----------TTTTATGTTTGAAGTAACTCGCTGCGAAAATTGCCAGAA 33462
                           -----------     i             i     v  i       v  
  rnd-1_family-        148 GGTGGAGGGTGTTTTACGTTTGAAGTAACTTGCTGCCAAGATTGCCATAA 197

  scaffold605|s      33463 GTCAACTTAGTTACTATGTACCTAGATAGAGCTCAGTACAAATAAGTAAA 33512
                            ?  i               vv                            
  rnd-1_family-        198 GNCAGCTTAGTTACTATGTAAGTAGATAGAGCTCAGTACAAATAAGTAAA 247

  scaffold605|s      33513 TCTTAAGTAGCCATTACCAA---TATAAGTAACTGTAGGTAGCTGTTTTC 33559
                                           v   ---              i       v    
  rnd-1_family-        248 TCTTAAGTAGCCATTAACAATATTATAAGTAACTGTAAGTAGCTGATTTC 297

  scaffold605|s      33560 AAGTTCTTAAGT-AATTACTTTTAAGCATAAGTGAGTGAAAACAGACTTT 33608
                             i         -        v     i           v          
  rnd-1_family-        298 AAATTCTTAAGTAAATTACTTATAAGCGTAAGTGAGTGACAACAGACTTT 347

  scaffold605|s      33609 GCTTATACTTAGCCAAACATCAAAGTA 33635
                                            vi v      
  rnd-1_family-        348 GCTTATACTTAGCCAAAAGTAAAAGTA 374

Matrix = 20p41g.matrix
Kimura (with divCpGMod) = 8.59
Transitions / transversions = 1.07 (16/15)
Gap_init rate = 0.02 (7 / 342), avg. gap size = 5.29 (37 / 7)


3846 4.17 0.44 0.22 scaffold605|size155691 33657 34113 (121737) C genome_9_12624#DNA (0) 458 1 m_b2697s001i62 165349

  scaffold605|s      33657 ACGCCAATCAGGCGACTAGTCCAGATCTGGACAAGGCGTAACGACTAGTC 33706
                                      i                       v i            
C genome_9_1262        458 ACGCCAATCAGACGACTAGTCCAGATCTGGACAAGCCATAACGACTAGTC 409

  scaffold605|s      33707 CAGATCTGGACTAGTCGTAACTTTTTTTGCAGAAACTCATAGAAGATGAC 33756
                                                                         i  i
C genome_9_1262        408 CAGATCTGGACTAGTCGTAACTTTTTTTGCAGAAACTCATAGAAGACGAT 359

  scaffold605|s      33757 GTCGTAT-GCCAAGCGGACATCACCGTTGGATTCCTCGTGAAAAATTACC 33805
                                 i-       v                                  
C genome_9_1262        358 GTCGTACAGCCAAGCCGACATCACCGTTGGATTCCTCGTGAAAAATTACC 309

  scaffold605|s      33806 ACTAGAGACATATCACCACCCCAATATGTT-GTCATACACCACAAGCGCC 33854
                           v                      -      -          v        
C genome_9_1262        308 CCTAGAGACATATCACCACCCCA-TATGTTTGTCATACACCCCAAGCGCC 260

  scaffold605|s      33855 AGTCACGGCCAAAAATTACTACAGCACATCGTGTTATCATCGTGTTATGT 33904
                                i                                            
C genome_9_1262        259 AGTCATGGCCAAAAATTACTACAGCACATCGTGTTATCATCGTGTTATGT 210

  scaffold605|s      33905 TGCTGTCCCATGCAGATGCGAGGAAAATTCTGATGGATTGGTGGTTCTCG 33954
                                           i                                 
C genome_9_1262        209 TGCTGTCCCATGCAGACGCGAGGAAAATTCTGATGGATTGGTGGTTCTCG 160

  scaffold605|s      33955 AAAACCGGGAACATGTAGATACACAACTTCAACACGAAAAATTTACGGAA 34004
                                           i                 i               
C genome_9_1262        159 AAAACCGGGAACATGTGGATACACAACTTCAACATGAAAAATTTACGGAA 110

  scaffold605|s      34005 ATACCCGTCATTATAAGTTATGACTAGTCCAACGACGTGTACCCTCGAAT 34054
                                    v          i           i      i      i   
C genome_9_1262        109 ATACCCGTCCTTATAAGTTACGACTAGTCCAATGACGTGCACCCTCAAAT 60

  scaffold605|s      34055 ACGACTAGGCCAGATGTGCTCAATTCATGTTCTTAAAAAATTCGTGTTCT 34104
                                                v                            
C genome_9_1262         59 ACGACTAGGCCAGATGTGCTCTATTCATGTTCTTAAAAAATTCGTGTTCT 10

  scaffold605|s      34105 GATTGGCGT 34113
                                    
C genome_9_1262          9 GATTGGCGT 1

Matrix = 20p41g.matrix
Kimura (with divCpGMod) = 3.67
Transitions / transversions = 2.17 (13/6)
Gap_init rate = 0.01 (3 / 456), avg. gap size = 1.00 (3 / 3)


793 2.23 2.08 0.12 scaffold605|size155691 34375 35193 (120657) (TGTCTGTCTG)n#Simple_repeat 1 835 (0) c_b2697s251i1 165350

  scaffold605|s      34375 TGTCTGT-TGTGTCTGTCTGT-TGTGTC--TGTCTGT-TGTGTCTGTCTG 34419
                                  -             - v    --       -            
  (TGTCTGTCTG)n          1 TGTCTGTCTGTGTCTGTCTGTGTCTGTCTGTGTCTGTCTGTGTCTGTCTG 50

  scaffold605|s      34420 T-TGTGTC--TGTCTGT-TGTGTCTGTCTGT-TGTGTC--TGTCTGT-TG 34461
                            - v    --       -             - v    --       -  
  (TGTCTGTCTG)n         51 TGTCTGTCTGTGTCTGTCTGTGTCTGTCTGTGTCTGTCTGTGTCTGTCTG 100

  scaffold605|s      34462 TGTCTGTCTGT-TGTGTC--TGTCTGT-TGTGTCTGTCTGTGTCTGTCTG 34507
                                      - v    --       -                      
  (TGTCTGTCTG)n        101 TGTCTGTCTGTGTCTGTCTGTGTCTGTCTGTGTCTGTCTGTGTCTGTCTG 150

  scaffold605|s      34508 TGTCTGTCTGTGTCTGTCTGTGTCTGTCTGTGTCTGTCTGTGTCTGTCTG 34557
                                                                             
  (TGTCTGTCTG)n        151 TGTCTGTCTGTGTCTGTCTGTGTCTGTCTGTGTCTGTCTGTGTCTGTCTG 200

  scaffold605|s      34558 TGTCTGTCAGTGTCTGTCAGTGTCTGTCTGTGTCTGTCAGTGTCGGTCAG 34607
                                   v         v                   v     v   v 
  (TGTCTGTCTG)n        201 TGTCTGTCTGTGTCTGTCTGTGTCTGTCTGTGTCTGTCTGTGTCTGTCTG 250

  scaffold605|s      34608 TGTCCGTCAGTGTCCGTCAGTGTCCGTCAGTGTCTGTCTGTGTCTGTCTG 34657
                               i   v     i   v     i   v                     
  (TGTCTGTCTG)n        251 TGTCTGTCTGTGTCTGTCTGTGTCTGTCTGTGTCTGTCTGTGTCTGTCTG 300

  scaffold605|s      34658 TGTCTGTCTGTGTCTGTCTGTGTCTGTCTGTGTCTGTCTGTGTCTGTCTG 34707
                                                                             
  (TGTCTGTCTG)n        301 TGTCTGTCTGTGTCTGTCTGTGTCTGTCTGTGTCTGTCTGTGTCTGTCTG 350

  scaffold605|s      34708 TGTCTGTCTGTGTCTGTCTGTGTCTGTCTGTGTCTGTCTGTGTCTGTCTG 34757
                                                                             
  (TGTCTGTCTG)n        351 TGTCTGTCTGTGTCTGTCTGTGTCTGTCTGTGTCTGTCTGTGTCTGTCTG 400

  scaffold605|s      34758 TGTCTGTCTGTGTCTGTCTGTGTCTGTCTGTGTCTGTCTGTGTCTGTCTG 34807
                                                                             
  (TGTCTGTCTG)n        401 TGTCTGTCTGTGTCTGTCTGTGTCTGTCTGTGTCTGTCTGTGTCTGTCTG 450

  scaffold605|s      34808 TGTCTGTCTGTGTCTGTCTGTGTCTGTCTGTGTCTGTCTGTGTCTGTCTG 34857
                                                                             
  (TGTCTGTCTG)n        451 TGTCTGTCTGTGTCTGTCTGTGTCTGTCTGTGTCTGTCTGTGTCTGTCTG 500

  scaffold605|s      34858 TGTTCTGTCTGTGTCTGTCTGTGTCTGTCTGTGTCTGTCTGTGTCTGTCT 34907
                             -                                               
  (TGTCTGTCTG)n        501 TG-TCTGTCTGTGTCTGTCTGTGTCTGTCTGTGTCTGTCTGTGTCTGTCT 549

  scaffold605|s      34908 GTGTCTGTCTGTGTCTGTCTGTGTCTGTCTGTGTCTGTCTGTGTCTGTCT 34957
                                                                             
  (TGTCTGTCTG)n        550 GTGTCTGTCTGTGTCTGTCTGTGTCTGTCTGTGTCTGTCTGTGTCTGTCT 599

  scaffold605|s      34958 GTGTCTGTCTGTGTCTGTCTGTGTCTGTCTGTGTCTGTCTGTGTCTGTCT 35007
                                                                             
  (TGTCTGTCTG)n        600 GTGTCTGTCTGTGTCTGTCTGTGTCTGTCTGTGTCTGTCTGTGTCTGTCT 649

  scaffold605|s      35008 GTGTCTGTCTGTGTCTGTCTGTGTCTGTCTGTGTCTGTCTGTGTCTGTCT 35057
                                                                             
  (TGTCTGTCTG)n        650 GTGTCTGTCTGTGTCTGTCTGTGTCTGTCTGTGTCTGTCTGTGTCTGTCT 699

  scaffold605|s      35058 GTGTCTGTCTGTGTCTGTCTGTGTCTGTCTGTGTCTGTCTGTGTCTGTCT 35107
                                                                             
  (TGTCTGTCTG)n        700 GTGTCTGTCTGTGTCTGTCTGTGTCTGTCTGTGTCTGTCTGTGTCTGTCT 749

  scaffold605|s      35108 GTGTCTGTCTGTGTTTGTCTGTGTCTGTCTGTGTCTGTCTGTGTTTGTCT 35157
                                         i                             i     
  (TGTCTGTCTG)n        750 GTGTCTGTCTGTGTCTGTCTGTGTCTGTCTGTGTCTGTCTGTGTCTGTCT 799

  scaffold605|s      35158 GTGTCTGTCTGTGTTTGTCTGTGTCTGTCTGTGTCT 35193
                                         i                     
  (TGTCTGTCTG)n        800 GTGTCTGTCTGTGTCTGTCTGTGTCTGTCTGTGTCT 835

Matrix = Unknown
Transitions / transversions = 0.50 (6/12)
Gap_init rate = 0.02 (14 / 818), avg. gap size = 1.29 (18 / 14)


1558 21.05 0.29 4.19 scaffold605|size155691 35228 35574 (120276) genome_9_1663#DNA 15 348 (83) m_b2697s001i63 165351

  scaffold605|s      35228 TTTTAGGTATCACTGGTGTATAAGTAACACTGGGCAAGTCTCACTGATGT 35277
                             v      v   i                i                ii 
  genome_9_1663         15 TTATAGGTAACACCGGTGTATAAGTAACACCGGGCAAGTCTCACTGACAT 64

  scaffold605|s      35278 TTGTGTTTTTC-TTTTTTTAATCTACTCAAATGGAATTGAATCCCTCATG 35326
                                      -v  v       ii       i   i i  v      v 
  genome_9_1663         65 TTGTGTTTTTCAGTTATTTAATCCGCTCAAATAGAACTAAAACCCTCAAG 114

  scaffold605|s      35327 AAATGTTTCTCCTTCATGCCAATTGTACACCCATCTATATTGCTATACTG 35376
                             vv     i      ii   iivi         v i   --------  
  genome_9_1663        115 AATAGTTTCCCCTTCACACCAGCAATACACCCATATGTAT--------TG 156

  scaffold605|s      35377 CTCCACATAGTTCCGGATTGTTGATGAGAAACCTGTGATGCTGTCAGGAT 35426
                               v i i i            vi         vi         -   v
  genome_9_1663        157 CTCCCCGTGGCTCCGGATTGTTGCCGAGAAACCTCCGATGCTGTC-GGAA 205

  scaffold605|s      35427 GTCGTCACACAGCTTGTGAACATAATGGTGAAGGGGTGGACAGCATGGAT 35476
                              ii      i  i i v  ---   v  i                  i
  genome_9_1663        206 GTCACCACACAACTCGCGCAC---ATGTTGGAGGGGTGGACAGCATGGAC 252

  scaffold605|s      35477 GAAAAAGGCAGGCAAGCTGGCATGAAGGCTGCAATATTGCTACGTTAAAG 35526
                           i iv           iv    iv  i  v i            v  i v 
  genome_9_1663        253 AAGCAAGGCAGGCAAAATGGCGGGAGGGGTACAATATTGCTACCTTGATG 302

  scaffold605|s      35527 TAAATTAGGTGAGCTGTGAAGATACCAATAAGTTCCAACCATGCTTGA 35574
                            -   vi   i  i v vv       v    v  iiv   i  -    
  genome_9_1663        303 T-AATAGGGTAAGTTTTTTAGATACCTATAATTTTTCACCGTG-TTGA 348

Matrix = 20p41g.matrix
Kimura (with divCpGMod) = 21.12
Transitions / transversions = 1.41 (41/29)
Gap_init rate = 0.04 (15 / 346), avg. gap size = 1.00 (15 / 15)


231 19.22 15.29 2.08 scaffold605|size155691 35719 35803 (120047) rnd-4_family-32#Unknown 1 96 (358) m_b2697s001i64 165352

  scaffold605|s      35719 ATAGGAAGAATGACTTTTGACA-ATTCTTT--CAAGGG-------CATTG 35758
                             i     v      i  v   -   iv  --   iv -------   i 
  rnd-4_family-          1 ATGGGAAGCATGACTCTTCACAGATTTATTGACAAACGTTGTCGTCATCG 50

  scaffold605|s      35759 TTGT---TGTCATTCTATCAGTTCTAATCTAGATTTGTACTTGTTGCT 35803
                               ---           i-- i            iviv v       
  rnd-4_family-         51 TTGTCATTGTCATTCTATT--TCCTAATCTAGATTCTCCCGTGTTGCT 96

Matrix = 20p41g.matrix
Kimura (with divCpGMod) = 21.01
Transitions / transversions = 1.29 (9/7)
Gap_init rate = 0.07 (6 / 84), avg. gap size = 2.50 (15 / 6)


816 15.05 1.26 3.87 scaffold605|size155691 35991 36149 (119701) rnd-4_family-32#Unknown 290 444 (10) m_b2697s001i65 165352

  scaffold605|s      35991 GCAACTAACAAACCATAGCCAAAATGGATTCTATTGCCTTTAACCTTGTG 36040
                               i             v   --                 i        
  rnd-4_family-        290 GCAATTAACAAACCATAGGCAA--TGGATTCTATTGCCTTTGACCTTGTG 337

  scaffold605|s      36041 GAAAGTTTTACTTTCTGATACTACCCCAGCTGCAAAAATCTTCCCTCTAC 36090
                            vv v   i                  v              v      -
  rnd-4_family-        338 GTCACTTTCACTTTCTGATACTACCCCTGCTGCAAAAATCTTGCCTCTA- 386

  scaffold605|s      36091 TCTACCAGTGAAATTTCAGAA--TTTAACATAGATGAACCCCATGACTCT 36138
                           -    ii   vi   ? iv  -- i i v v  --v i          v 
  rnd-4_family-        387 -CTACTGGTGTGATTNCGCAAATTCTGAAAAAG--TAGCCCCATGACTGT 433

  scaffold605|s      36139 GGGGCTGCAAA 36149
                                i     
  rnd-4_family-        434 GGGGCCGCAAA 444

Matrix = 20p41g.matrix
Kimura (with divCpGMod) = 15.45
Transitions / transversions = 0.92 (11/12)
Gap_init rate = 0.04 (7 / 158), avg. gap size = 1.14 (8 / 7)


340 18.50 6.10 1.16 scaffold605|size155691 36431 36512 (119338) scaffold9|size952703_(dbseq-nr_94)_[283613,290091]#LTR/Gypsy 6036 6121 (358) m_b2697s001i66 165353

  scaffold605|s      36431 ACGTGATAC--CATGCGTAAACC---CGACATAGGCCTAGAATCAGCCCA 36475
                             v      --   v   iiiv ---i          v         i- 
  scaffold9|siz       6036 ACCTGATACTCCATTCGTGGGGCGAGTGACATAGGCCAAGAATCAGCT-A 6084

  scaffold605|s      36476 TTTTTGTACCCATTGGTACAAAATACAAAAGGAGCAT 36512
                                      v v         ivi   v       
  scaffold9|siz       6085 TTTTTGTACCCCTGGGTACAAAACCTAAATGGAGCAT 6121

Matrix = 20p41g.matrix
Kimura (with divCpGMod) = 21.35
Transitions / transversions = 0.88 (7/8)
Gap_init rate = 0.04 (3 / 81), avg. gap size = 2.00 (6 / 3)


44529 8.82 0.50 1.03 scaffold605|size155691 36453 42431 (113419) C scaffold133|size826974_(dbseq-nr_519)_[800995,807399]#LTR/Gypsy (1) 6404 457 m_b2697s001i67 165354

  scaffold605|s      36453 GACATAGGCCTAGAATCAGCCCATTTTTGTACCCATTGGTACAAAATACA 36502
                                     v          vv           v v         ivi 
C scaffold133|s       6404 GACATAGGCCAAGAATCAGCCATTTTTTGTACCCCTGGGTACAAAACCTA 6355

  scaffold605|s      36503 AA-AGGAGCATTCTCAGGACTCCCCAGGCGGGACA-TCCACTGCCCTTGA 36550
                             -                 --    i ii   v -     iv   ----
C scaffold133|s       6354 AATAGGAGCATTCTCAGGAC--CCCAAGTAGGAGAGTCCACCTCCC---- 6311

  scaffold605|s      36551 TCCAAAAGGCAAGGACTCCCCAACATTGGAGTCCACCGCCCTGGTCCAAA 36600
                           ----i      v              v i   i  vvi   -----    
C scaffold133|s       6310 ----GAAGGCATGGACTCCCCAACATGGAAGTTCAGAACCC-----CAAA 6270

  scaffold605|s      36601 AGGCAAGGACTCCCCACCACACTGCCCTATAGGCTTCGGAACACCAGAGT 36650
                           ---i   ii------ v      -----------  i    v i v  i-
C scaffold133|s       6269 ---TAAGAG------AACACACT-----------TTTGGAAGATCTGAA- 6241

  scaffold605|s      36651 CCATAGCCCCTTCATTTGGGAAGGCTACATACATACCAAATGTGTGCAGA 36700
                           -   ---- i    -----     v  i v        v  -    i   
C scaffold133|s       6240 -CAT----CTTTCA-----GAAGGGTATAGACATACCATAT-TGTGTAGA 6202

  scaffold605|s      36701 A-TCTACACACAT-TTCGTTTGCATTGTTTGGATTGGAAGAGCATCTCCA 36748
                            -        -  -    v      i       i    - v   vv    
C scaffold133|s       6201 AGTCTACACA-ATGTTCGGTTGCATCGTTTGGACTGGA-GTGCAGGTCCA 6154

  scaffold605|s      36749 CTGCCCTTCCATCCTCACAATTAAAGCAAAATTAAGCTCATAAAT-TAAA 36797
                                i               - ivi      vv          v- v  
C scaffold133|s       6153 CTGCCTTTCCATCCTCACAAT-AGCACAAAATATAGCTCATAAAAATCAA 6105

  scaffold605|s      36798 ATCTTCGACCCCTGTCAAAACTACTTATATTTTTTGTGTGCTATTTTTTT 36847
                                    v      i       i    v    i i   v        -
C scaffold133|s       6104 ATCTTCGACACCTGTCGAAACTACCTATAATTTTCGCGTGATATTTTTT- 6056

  scaffold605|s      36848 GCGCCGAA-CAGCTCAGGTCACTATCTTAAGATAGCCGTGATGGGACCTT 36896
                           i  v    - i                vv           i  v      
C scaffold133|s       6055 ACGACGAATCGGCTCAGGTCACTATCTGCAGATAGCCGTGGTGCGACCTT 6006

  scaffold605|s      36897 CGCGCACCAAAACCAACGACATCCAACCCCTCTGACACAAGGTATGCTAA 36946
                                   i  v                    i     i     i v   
C scaffold133|s       6005 CGCGCACCGAATCCAACGACATCCAACCCCTCCGACACGAGGTACGATAA 5956

  scaffold605|s      36947 ATATTTTTTGATCGCGAGCTGCAATTTTAACTTTTTTGCATCAGCGATAT 36996
                           v                  v                i  i         i
C scaffold133|s       5955 TTATTTTTTGATCGCGAGCGGCAATTTTAACTTTTTCGCGTCAGCGATAC 5906

  scaffold605|s      36997 GTTTTTTTTGCACAATCGATGATCTCTCCAAAATCAGCTACGCGTTCGAC 37046
                                      i i     i                              
C scaffold133|s       5905 GTTTTTTTTGCGCGATCGACGATCTCTCCAAAATCAGCTACGCGTTCGAC 5856

  scaffold605|s      37047 GAATTCCTTCGGTTTCGCGATCGACAAACTCTCCAAAATTTCTCCTGTGA 37096
                               i                    i i          v      i i  
C scaffold133|s       5855 GAATCCCTTCGGTTTCGCGATCGACGAGCTCTCCAAAAATTCTCCCGCGA 5806

  scaffold605|s      37097 TCATTGAGTTAAGCGATAAGCTTCGAGCAATCAACTTCGGCGATCGGGGA 37146
                              vi              i        i   i     i           
C scaffold133|s       5805 TCAGCGAGTTAAGCGATAAACTTCGAGCGATCGACTTCAGCGATCGGGGA 5756

  scaffold605|s      37147 GTCCTACAAGTCGGATTAATTTCGTGATCGAGAATTCTCGCGCATTAGTT 37196
                                  i                     i            v       
C scaffold133|s       5755 GTCCTACGAGTCGGATTAATTTCGTGATCAAGAATTCTCGCGAATTAGTT 5706

  scaffold605|s      37197 GGAAGCAAGACTTTCAAGAATTAAAAGTCAAAGAGGAAAAA---TTAAAA 37243
                                                        i    i      ---      
C scaffold133|s       5705 GGAAGCAAGACTTTCAAGAATTAAAAGTCGAAGAAGAAAAAAAATTAAAA 5656

  scaffold605|s      37244 TTAAA----TAAAAAA-TTCTTTTTTGAACTAACCCCCACAGGGCACCCA 37288
                           v    ----       -        i         i              
C scaffold133|s       5655 ATAAAAAAATAAAAAAATTCTTTTTCGAACTAACCTCCACAGGGCACCCA 5606

  scaffold605|s      37289 AGACCTTTTTCAAGGCCTTGTTTTATAATACACCCCTTGGAAAAGCAATT 37338
                                              i        i  i   -     i i      
C scaffold133|s       5605 AGACCTTTTTCAAGGCCTTATTTTATAACACGCCC-TTGGAGAGGCAATT 5557

  scaffold605|s      37339 GAATAGATGTCGTCAAGAAAGTTGAGCCCAGATGGCCTCAAGCCGCAGGA 37388
                             ivi         i  v  i i         v                 
C scaffold133|s       5556 GAGAGGATGTCGTCGAGTAAATCGAGCCCAGAAGGCCTCAAGCCGCAGGA 5507

  scaffold605|s      37389 GTGTGAGAGGATCTCTGGGAGGTCCAAGCCACCCATCTCCTATATTCCTA 37438
                                      v                                 i  i 
C scaffold133|s       5506 GTGTGAGAGGAGCTCTGGGAGGTCCAAGCCACCCATCTCCTATATCCCCA 5457

  scaffold605|s      37439 CTGTCATGGACGCCACCAAGGTGGTAAATAAAATCAAGGTCTCCAACAAG 37488
                              i       i                                     i
C scaffold133|s       5456 CTGCCATGGACACCACCAAGGTGGTAAATAAAATCAAGGTCTCCAACAAA 5407

  scaffold605|s      37489 ATGACTTTGTCCGTCAACGTCTTCAATGAGGGAAGTCTGGAGCAGTCCCT 37538
                                i          v       i    i       i        i   
C scaffold133|s       5406 ATGACCTTGTCCGTCACCGTCTTCGATGAAGGAAGTCCGGAGCAGTTCCT 5357

  scaffold605|s      37539 GAACCCTGTTCAGACCTCACTGGAGATTATTTCCCAGAGGGGACTAGACA 37588
                                v            v                               
C scaffold133|s       5356 GAACCATGTTCAGACCTCCCTGGAGATTATTTCCCAGAGGGGACTAGACA 5307

  scaffold605|s      37589 TGGATTTCGAGGAAGCATGCAAGGCAGACAAGAAGACTGAGGAAAAGCTG 37638
                           i       i                  i i i   i          i   
C scaffold133|s       5306 CGGATTTCAAGGAAGCATGCAAGGCAGGCGAAAAGGCTGAGGAAAAACTG 5257

  scaffold605|s      37639 ACTGCAGCCATTGCGGCCAAAGCCAAGCATAAGGGAACGGATGAAAGTTC 37688
                                i    i  v             i             i        
C scaffold133|s       5256 ACTGCGGCCACTGAGGCCAAAGCCAAGTATAAGGGAACGGACGAAAGTTC 5207

  scaffold605|s      37689 TCCCGTCCTCCTGGCATGGGCCAAGGCAACTACTGCCAAAATCAATAGCC 37738
                                      v       i    i      i           vi     
C scaffold133|s       5206 TCCCGTCCTCCAGGCATGGACCAAAGCAACTGCTGCCAAAATCCGTAGCC 5157

  scaffold605|s      37739 AAGAGGCCATAGAGTCCGCTGGCCAAGCAATCTTCTTGCAATATTCCACC 37788
                                                       i           i         
C scaffold133|s       5156 AAGAGGCCATAGAGTCCGCTGGCCAAGCGATCTTCTTGCAGTATTCCACC 5107

  scaffold605|s      37789 CAACTGTTGGAAACTGCTCGTAGACCTTGGACCAATATCGTAGAGGAACA 37838
                                  i               i          vi       i      
C scaffold133|s       5106 CAACTGTCGGAAACTGCTCGTAGGCCTTGGACCACCATCGTAGGGGAACA 5057

  scaffold605|s      37839 GATCAACTGTGAACCATGGACTGATATCTATGGGGTTGAACATCCCACGA 37888
                                                   ii                i       
C scaffold133|s       5056 GATCAACTGTGAACCATGGACTGACGTCTATGGGGTTGAACACCCCACGA 5007

  scaffold605|s      37889 AATGCTTGGCAACCTGGGACTCCTTCAGGGAGTGTGTCCAGTTGCACCTG 37938
                             i   ii                                          
C scaffold133|s       5006 AACGCTCAGCAACCTGGGACTCCTTCAGGGAGTGTGTCCAGTTGCACCTG 4957

  scaffold605|s      37939 CAGACTGTCTTTAGGACTGATGCAGCAGAGCAAGAACGGTTCTATATCAG 37988
                                      i                        v       i     
C scaffold133|s       4956 CAGACTGTCTTCAGGACTGATGCAGCAGAGCAAGAAAGGTTCTACATCAG 4907

  scaffold605|s      37989 CAACGAGCTGAAGAAACCTAACAGGGTACCTATCAGGGACTTTGTGCAGA 38038
                              i i                        i                   
C scaffold133|s       4906 CAATGGGCTGAAGAAACCTAACAGGGTACCCATCAGGGACTTTGTGCAGA 4857

  scaffold605|s      38039 GGATCCAACGCCTTAATGGGTATGTAGAACTTTTGCCATGCATGTACTAC 38088
                                  ii       i        i     i     i   v   vi   
C scaffold133|s       4856 GGATCCAGTGCCTTAACGGGTATGTGGAACTCTTGCCGTGCCTGTTTTAC 4807

  scaffold605|s      38089 TCTTTGAAGGCTGCAAAGTCAATGAAAGTATGTGGACCCTTTGATGATGC 38138
                               i               i ii        i  i              
C scaffold133|s       4806 TCTTCGAAGGCTGCAAAGTCGACAAAAGTATGCGGGCCCTTTGATGATGC 4757

  scaffold605|s      38139 CGACTTGGCAAGCCACATCCTCAGGATGGATCCTAGGAACTGGCAGGACC 38188
                                                        v                    
C scaffold133|s       4756 CGACTTGGCAAGCCACATCCTCAGGATGGTTCCTAGGAACTGGCAGGACC 4707

  scaffold605|s      38189 AATATGAGCTCAGTGGAGCTTTGGTACCACAGAGTGTCAGGGAACTCCTA 38238
                                                          i                 v
C scaffold133|s       4706 AATATGAGCTCAGTGGAGCTTTGGTACCACAAAGTGTCAGGGAACTCCTT 4657

  scaffold605|s      38239 GAAGTCCTTGAACGCATTGAAAAGGCCTACCCCACCAAGAAGGTTGGAAA 38288
                                      i     i  i               i           i 
C scaffold133|s       4656 GAAGTCCTTGAGCGCATCGAGAAGGCCTACCCCACCGAGAAGGTTGGAGA 4607

  scaffold605|s      38289 AGGACCCAAGAATGCAGCCAAGTCTAGCAACTTGACTAAAAAGAAGATGG 38338
                                    i                i i   i      i          
C scaffold133|s       4606 AGGACCCAAAAATGCAGCCAAGTCTAACGACTCGACTAAGAAGAAGATGG 4557

  scaffold605|s      38339 GCTCATTTTGTGACCTGACTCCAAAGAAACGTCGCACAGAGAAGTACTGC 38388
                           v   v   v      v  i                              i
C scaffold133|s       4556 TCTCTTTTAGTGACCGGATTCCAAAGAAACGTCGCACAGAGAAGTACTGT 4507

  scaffold605|s      38389 TCTCTCTGTAAGAAACATGGGGGCACATATACCACCCACAATACTCCGGA 38438
                                         i         i  i             i        
C scaffold133|s       4506 TCTCTCTGTAAGAAGCATGGGGGCGCACATACCACCCACAACACTCCGGA 4457

  scaffold605|s      38439 TTGCCAGAAGTCTGAATCCAATGGTACCCCAACGCCTAGCTTCAAGGGAA 38488
                                i     v            v     i v                 
C scaffold133|s       4456 TTGCCGGAAGTATGAATCCAATGGGACCCCGAAGCCTAGCTTCAAGGGAA 4407

  scaffold605|s      38489 AAAGGCCAAATGGAACCCCTCATGGACAAGAGAGACCTGATCAAGGAGGA 38538
                              ii         i  i   i                 v  i       
C scaffold133|s       4406 AAAAACCAAATGGAGCCTCTCGTGGACAAGAGAGACCTGCTCGAGGAGGA 4357

  scaffold605|s      38539 AGTAGCTATGCGCAGCTATCTGCTAATATTGACAAACTTACCA-GTCCAA 38587
                                               i     v  i             - i    
C scaffold133|s       4356 AGTAGCTATGCGCAGCTATCCGCTAAAATCGACAAACTTACCAAGCCCAA 4307

  scaffold605|s      38588 CAAGAAAATGAAAGGCACTATCAGCAAGAAAAAGCGTAAGCATCATGACA 38637
                                        v  i             i              ii   
C scaffold133|s       4306 CAAGAAAATGAAACGCGCTATCAGCAAGAAGAAGCGTAAGCATCACAACA 4257

  scaffold605|s      38638 TGAGTGACAGTGATGATTCAGACTCATCCTGAGATGATGGGTTGGGGAGT 38687
                                                                             
C scaffold133|s       4256 TGAGTGACAGTGATGATTCAGACTCATCCTGAGATGATGGGTTGGGGAGT 4207

  scaffold605|s      38688 ACTAAGAAATTGTGTAGTAAACTTGACTGTAATGACATGATCAACACCTA 38737
                                                v    i             v         
C scaffold133|s       4206 ACTAAGAAATTGTGTAGTAAAATTGATTGTAATGACATGAACAACACCTA 4157

  scaffold605|s      38738 TCTTAGTCCGATTAAAACTTCCCCACGTGCCAACATTA-ATTTTCTGATT 38786
                                                            i  v -           
C scaffold133|s       4156 TCTTAGTCCGATTAAAACTTCCCCACGTGCCAATATAACATTTTCTGATT 4107

  scaffold605|s      38787 CAAACATTGTCAGTCCGAATCCAACACAAGAC-TAGGAAATCTTGCAGTC 38835
                                 v     v ii                -                i
C scaffold133|s       4106 CAAACAATGTCATTTTGAATCCAACACAAGACCTAGGAAATCTTGCAGTT 4057

  scaffold605|s      38836 GAACAAACACAGAGTGAAACAATTGCCGAATTGTTGGACCCCGAACTGTT 38885
                               v                             i              i
C scaffold133|s       4056 GAACCAACACAGAGTGAAACAATTGCCGAATTGTCGGACCCCGAACTGTC 4007

  scaffold605|s      38886 GGGTGACCTTTTCAATAGTGTGAACCCCCCTTTGGCAGGTAAAGAAGGAC 38935
                                                    i        i              v
C scaffold133|s       4006 GGGTGACCTTTTCAATAGTGTGAACTCCCCTTTGACAGGTAAAGAAGGAG 3957

  scaffold605|s      38936 GGGTCACTACTGTAGTAGCCAAAGCACGTTATATAACGACTGAAAATCCA 38985
                            i                              v                 
C scaffold133|s       3956 GAGTCACTACTGTAGTAGCCAAAGCACGTTATTTAACGACTGAAAATCCA 3907

  scaffold605|s      38986 GCCTGTAAGAACATCGAACACTCTACAGGGCGTCGTGCCAGTAACATGAT 39035
                              i                                i         i   
C scaffold133|s       3906 GCCCGTAAGAACATCGAACACTCTACAGGGCGTCGTACCAGTAACACGAT 3857

  scaffold605|s      39036 CATCAAGATCCTACTTGATAGTGGATCTGATGGCGACCTCCTGTTTCATG 39085
                                                            i      i         
C scaffold133|s       3856 CATCAAGATCCTACTTGATAGTGGATCTGATGGTGACCTCTTGTTTCATG 3807

  scaffold605|s      39086 CAAAAGAAACGGAGAAACACTTTCCCTACTTGACTAGGCAGGTGCCAAAG 39135
                           v   i i   i                                       
C scaffold133|s       3806 AAAAGGGAACAGAGAAACACTTTCCCTACTTGACTAGGCAGGTGCCAAAG 3757

  scaffold605|s      39136 TCTTGGCATACGTTGAATGGGAGCTTCCTAACCAAAAAACAGAGTGAAGT 39185
                                        ii                 v   ii  i   ii    
C scaffold133|s       3756 TCTTGGCATACGTCAAATGGGAGCTTCCTAACAAAAGGACGGAGCAAAGT 3707

  scaffold605|s      39186 TAACTTGAAATTCTTTGAGTATTCGAACAGTAAGGAGTACTTAGTGACTC 39235
                                                   i               v         
C scaffold133|s       3706 TAACTTGAAATTCTTTGAGTATTCAAACAGTAAGGAGTACGTAGTGACTC 3657

  scaffold605|s      39236 CAGACATAGTAGAGTACAATAAGAAGAAATTGACCAAGCCAGTGTTTGAC 39285
                                i  i       ii           v                    
C scaffold133|s       3656 CAGACGTAATAGAGTATGATAAGAAGAAAGTGACCAAGCCAGTGTTTGAC 3607

  scaffold605|s      39286 CTCATTCTTGGATGCAAAACCATGAAAGAGCTCGGAATTGTTCTGGATTT 39335
                                         i           v                 i     
C scaffold133|s       3606 CTCATTCTTGGATGTAAAACCATGAACGAGCTCGGAATTGTTCTAGATTT 3557

  scaffold605|s      39336 TCGAACAAAAGAAGTTACCATTGATCACATCATTTTGCCAATGAGAGATG 39385
                                        i          i  vi    v                
C scaffold133|s       3556 TCGAACAAAAGAAATTACCATTGACCAAGTCATATTGCCAATGAGAGATG 3507

  scaffold605|s      39386 TCAATAGTCTGACCAAATCGAACCTTGAATA-AGCCTGGGCTGTCAACAA 39434
                                             iv     - i   -                  
C scaffold133|s       3506 TCAATAGTCTGACCAAATTCAACCT-GGATAGAGCCTGGGCTGTCAACAA 3458

  scaffold605|s      39435 CAGCATGGCGAATGAACTGCAAAGTACGCAGGAAGCGACACAGTGGGTAG 39484
                                    i       i                         i     i
C scaffold133|s       3457 CAGCATGGCAAATGAACCGCAAAGTACGCAGGAAGCGACACAGCGGGTAA 3408

  scaffold605|s      39485 TTAAAATCCTAGATGCAAATTATAAGAAGGCAGACCTCCAATCAATTGTT 39534
                                                                             
C scaffold133|s       3407 TTAAAATCCTAGATGCAAATTATAAGAAGGCAGACCTCCAATCAATTGTT 3358

  scaffold605|s      39535 AGCACCAATTGTACTCACCTTAGTCTCCAAGACCAAAACTCGTTGCTGGA 39584
                                                                             
C scaffold133|s       3357 AGCACCAATTGTACTCACCTTAGTCTCCAAGACCAAAACTCGTTGCTGGA 3308

  scaffold605|s      39585 ATTACTCACACATTTTGAGGAACTTTTTGATGGAACACTAGGTGATTGGA 39634
                           i         v                                       
C scaffold133|s       3307 GTTACTCACAAATTTTGAGGAACTTTTTGATGGAACACTAGGTGATTGGA 3258

  scaffold605|s      39635 ACACAGAGCCTGTGTCTTTCAAACTTAAAGAGGGCGCAAAGCCATATCAT 39684
                                           i  ii                             
C scaffold133|s       3257 ACACAGAGCCTGTGTCCTTTGAACTTAAAGAGGGCGCAAAGCCATATCAT 3208

  scaffold605|s      39685 GGCAAGGCATACCCAGTACCAAAATCTCACAAAGAAACAACTATCAAAGA 39734
                                                       i                     
C scaffold133|s       3207 GGCAAGGCATACCCAGTACCAAAATCTCGCAAAGAAACAACTATCAAAGA 3158

  scaffold605|s      39735 ACTGAATAGATTATGAGAACTGGGAGTGGTAGAGTTTCAGCCCAAGTCGG 39784
                            i             v  v                        i      
C scaffold133|s       3157 ATTGAATAGATTATGCGACCTGGGAGTGGTAGAGTTTCAGCCCGAGTCGG 3108

  scaffold605|s      39785 AATGGGTGTCACCATCATTTATCACTGAAAAGAAAGATGTAACTGTACAC 39834
                                 i                    v    v    i v        i 
C scaffold133|s       3107 AATGGGCGTCACCATCATTTATCACTGCAAAGCAAGACGGAACTGTACGC 3058

  scaffold605|s      39835 TTTCTCACTGATTTTAGGGAGGTAAATAAGTGACTAGTCAGAAAGACGTT 39884
                                               i        ii              v    
C scaffold133|s       3057 TTTCTCACTGATTTTAGGGAAGTAAATAAACGACTAGTCAGAAAGCCGTT 3008

  scaffold605|s      39885 TCCATTACCCAAAATCAGTACAGGCCTGCAAGAGCTAGAAGGATTTACCT 39934
                                                  vi                         
C scaffold133|s       3007 TCCATTACCCAAAATCAGTACAGTTCTGCAAGAGCTAGAAGGATTTACCT 2958

  scaffold605|s      39935 ATGCTACAACCCTAGATTTAAACACGGGTTATTATACCATTAGTTTGGAT 39984
                                        i          i                  v      
C scaffold133|s       2957 ATGCTACAACCCTGGATTTAAACATGGGTTATTATACCATTAGATTGGAT 2908

  scaffold605|s      39985 CCAGATTCATCCAAAATATGTACCCTCATTTTTCCATGGGGCAAATATTC 40034
                           i vi                            i           i     
C scaffold133|s       2907 TCCAATTCATCCAAAATATGTACCCTCATTTTCCCATGGGGCAAGTATTC 2858

  scaffold605|s      40035 TTATCTCCGATTGCCAATGGGCATCGCTGGTTCACCAGATATTTTTCAAG 40084
                              i  v                 i                         
C scaffold133|s       2857 TTACCTACGATTGCCAATGGGCATTGCTGGTTCACCAGATATTTTTCAAG 2808

  scaffold605|s      40085 CAAAAATGTCATCACTAATGGTAGCCTTAGAGTTCGTAAGAACTTATCTT 40134
                                      v                      i      i    i   
C scaffold133|s       2807 CAAAAATGTCAACACTAATGGTAGCCTTAGAGTTTGTAAGAGCTTACCTT 2758

  scaffold605|s      40135 GATGATTTGTTATGCATCACAAAGACAAATCTGGAAGACCACCCTGACAA 40184
                                                   i                  i      
C scaffold133|s       2757 GATGATTTGTTATGCATCACAAAGGCAAATCTGGAAGACCACCTTGACAA 2708

  scaffold605|s      40185 ACTGAAAATGGTGCTTAGCAGATTGCAAGAGGCAGGCTTGCAAATCAACA 40234
                            i               v   i  i iv     i       i       i
C scaffold133|s       2707 ATTGAAAATGGTGCTTACCAGGTTACGCGAGGCGGGCTTGCGAATCAACG 2658

  scaffold605|s      40235 CCGGAAAATTGTCTTTCTGTGCCATAGAAACCGAGTATCTAGGTTATACC 40284
                             vi     i                     i      i           
C scaffold133|s       2657 CCCAAAAATCGTCTTTCTGTGCCATAGAAACTGAGTATTTAGGTTATACC 2608

  scaffold605|s      40285 CTCACATGTACAGGGATTAAACCACAGCAGAAAAAGGTACAGGCGATTCT 40334
                                 i v                  v             i        
C scaffold133|s       2607 CTCACACGAACAGGGATTAAACCACAGAAGAAAAAGGTACAAGCGATTCT 2558

  scaffold605|s      40335 CGTGATCTCACCGCCACAAAATATCAAAGACCTCTGTAATTTCCAGGGCA 40384
                             i   i        iv     i           i    v    v     
C scaffold133|s       2557 CGCGATTTCACCGCCGAAAAATGTCAAAGACCTCCGTAAGTTCCTGGGCA 2508

  scaffold605|s      40385 TGGTCCAGTATTATAGAGATCTTTGGGCAAGACGCAGCAAAGTGCTCACC 40434
                                                                         ii  
C scaffold133|s       2507 TGGTCCAGTATTATAGAGATCTTTGGGCAAGACGCAGCAAAGTGCTTGCC 2458

  scaffold605|s      40435 CCACTCACCTCACTGGTAGGAGAGTGTGGTTACACCAAGGTCACCAGAGC 40484
                                                         i                   
C scaffold133|s       2457 CCACTCACCTCACTGGTAGGAGAGTGTGGTCACACCAAGGTCACCAGAGC 2408

  scaffold605|s      40485 CAACAAGACAAAGAAACAACCATGATACTGGGACACAGTGCATCAAAAAG 40534
                              i     i       iv     i           i  i          
C scaffold133|s       2407 CAATAAGACGAAGAAACGTCCATGGTACTGGGACACGGTACATCAAAAAG 2358

  scaffold605|s      40535 CTTTCAATGATGTAAAGACTACAATTGCCAAGGATGTAGTCTTAGCCTAT 40584
                            v   i    i                                       
C scaffold133|s       2357 CATTCGATGACGTAAAGACTACAATTGCCAAGGATGTAGTCTTAGCCTAT 2308

  scaffold605|s      40585 CCCGATTATTCAAGGGAATTTGAGATATACACTGATGCCTCGTCTAAACA 40634
                                                        i                    
C scaffold133|s       2307 CCCGATTATTCAAGGGAATTTGAGATATATACTGATGCCTCGTCTAAACA 2258

  scaffold605|s      40635 ACTTGGATCAGTTATCACCCAGGGTAATAGGCCACTTGCGTCTTTCAGTA 40684
                                                i           v       i      i 
C scaffold133|s       2257 ACTTGGATCAGTTATCACCCAAGGTAATAGGCCCCTTGCGTTTTTCAGCA 2208

  scaffold605|s      40685 GGAAACTGTCCACAGCACAATAGAAATACAGCGTGACCGAACTTGAACTA 40734
                                     v     i   i                i  i         
C scaffold133|s       2207 GGAAACTGTCAACAGCGCAACAGAAATACAGCGTGACTGAGCTTGAACTA 2158

  scaffold605|s      40735 CTGGCCATAGTGCAGACACTAACAGAATTCAAAGGCATGTTGTGGGGACA 40784
                                       v i     i v   i                       
C scaffold133|s       2157 CTGGCCATAGTGGAAACACTGAAAGAGTTCAAAGGCATGTTGTGGGGACA 2108

  scaffold605|s      40785 AAGATTGAAAGTCTATACAGACCACAAAAATCTAATCCAGGACGCGCTCG 40834
                              v  i                 i  i                      
C scaffold133|s       2107 AAGTTTAAAAGTCTATACAGACCATAAGAATCTAATCCAGGACGCGCTCG 2058

  scaffold605|s      40835 GATTAACCTCTGACTGTGTTTACCAATGGAGATTCCTCCTCGTGGAATTT 40884
                                         i    i    i         v       v       
C scaffold133|s       2057 GATTAACCTCTGACCGTGTCTACCGATGGAGATTGCTCCTCGAGGAATTT 2008

  scaffold605|s      40885 GGCCCCGAAATTGTTTACAATAAAGCCACACATAATACTGTCGCAGACGC 40934
                                        vv  i vv    v                  v     
C scaffold133|s       2007 GGCCCCGAAATTGAATATATAAAAGGCACACATAATACTGTCGCCGACGC 1958

  scaffold605|s      40935 TATCTCTTGCTTAGACATTGGACCCATTCCGAGTGAGCATGAAAACTGGA 40984
                           i      i       i  i     v       i     i           
C scaffold133|s       1957 CATCTCTCGCTTAGATATCGGACCGATTCCGAATGAGCGTGAAAACTGGA 1908

  scaffold605|s      40985 TGATGTTTACAAAATGCTGGTGTCATTACACCATGCTAGAAGAGAGTGCA 41034
                              i   i               i                          
C scaffold133|s       1907 TGACGTTCACAAAATGCTGGTGTTATTACACCATGCTAGAAGAGAGTGCA 1858

  scaffold605|s      41035 ATCAACACCTCTGCATACCAAGAGGAAATGAATCTGGTATTTGCGAACTG 41084
                             vi                   i                    i   i 
C scaffold133|s       1857 ATAGACACCTCTGCATACCAAGAAGAAATGAATCTGGTATTTGCAAACCG 1808

  scaffold605|s      41085 CAACAAAGAAGATGTGATCTACCCGTTAACAGTACAAGAATTTGCAGAAG 41134
                             i i          i                   iv  iv         
C scaffold133|s       1807 CAGCGAAGAAGATGTAATCTACCCGTTAACAGTACGCGAGATTGCAGAAG 1758

  scaffold605|s      41135 CACAAAAGCTTGATGCCAGCTTGAAGACAATGAAAGATCAGTACTTGTCA 41184
                                   v          v          i              i v  
C scaffold133|s       1757 CACAAAAGATTGATGCCAGATTGAAGACAACGAAAGATCAGTACTCGACA 1708

  scaffold605|s      41185 CAATTGGTCAAAAGTACGGAACTCCTCGGTAAGGACGGAAAAATGATCAT 41234
                                    i       i         v                      
C scaffold133|s       1707 CAATTGGTCGAAAGTACAGAACTCCTCTGTAAGGACGGAAAAATGATCAT 1658

  scaffold605|s      41235 TCCAAAAGATCTTCAACACCGCGCAGTTAGTTGGTACCACCACTATCTAC 41284
                                             i  i                            
C scaffold133|s       1657 TCCAAAAGATCTTCAACATCGTGCAGTTAGTTGGTACCACCACTATCTAC 1608

  scaffold605|s      41285 AGCACCCTGGACACACTAGACTCAAAGAAACCCTTCGTGCTGCAATGTAC 41334
                                           v      i                   i      
C scaffold133|s       1607 AGCACCCTGGACACACGAGACTCGAAGAAACCCTTCGTGCTGCGATGTAC 1558

  scaffold605|s      41335 TGGAAAGGTATGTGAAACACCGTCGGTAAATATGTCGAAAACTGTCAGGC 41384
                                       ii   i   i  v           i          v  
C scaffold133|s       1557 TGGAAAGGTATGCAAAATACCATCCGTAAATATGTCAAAAACTGTCATGC 1508

  scaffold605|s      41385 ACGCCAAGTAAACAAGAGGCATTAGCATAAGTATGGGAAACTCCCTACTA 41434
                            i                    v          i                
C scaffold133|s       1507 ATGCCAAGTAAACAAGAGGCATAAGCATAAGTACGGGAAACTCCCTACTA 1458

  scaffold605|s      41435 AGATCGACATCACAAACCCTTGGGAAGTACTATGTGTGGACCTAATCGTC 41484
                            i  i v                                    i  v v 
C scaffold133|s       1457 AAATTGCCATCACAAACCCTTGGGAAGTACTATGTGTGGACCTGATAGGC 1408

  scaffold605|s      41485 CAGTGCACAATCAAAGGTAAAGATGGGACAGGAATTGATTTCATGTGTCT 41534
                            v  i                          v                  
C scaffold133|s       1407 CCGTACACAATCAAAGGTAAAGATGGGACAGTAATTGATTTCATGTGTCT 1358

  scaffold605|s      41535 GATTATGATTGATCCAGCTTCCAGCTGGTTTGAAATTGTTGAACTGCCAG 41584
                             i               v                 v           i 
C scaffold133|s       1357 GACTATGATTGATCCAGCATCCAGCTGGTTTGAAATAGTTGAACTGCCGG 1308

  scaffold605|s      41585 TAATCACTGAGGCAATTATTACCCTGGATACAAAAGGGTGTAGGAGCAAA 41634
                                        i      v                 i    i      
C scaffold133|s       1307 TAATCACTGAGGCGATTATTCCCCTGGATACAAAAGGGCGTAGAAGCAAA 1258

  scaffold605|s      41635 AAGGACAATGAAGAACCTAAGTTAGCATACTTTGATAAGTCATCAGCAAT 41684
                             i                                               
C scaffold133|s       1257 AAAGACAATGAAGAACCTAAGTTAGCATACTTTGATAAGTCATCAGCAAT 1208

  scaffold605|s      41685 GATCAGCAACTTAGTGAATAAGACCTGGATTAGTAGGTATCCACGTTGTC 41734
                                                       v                     
C scaffold133|s       1207 GATCAGCAACTTAGTGAATAAGACCTGGTTTAGTAGGTATCCACGTTGTC 1158

  scaffold605|s      41735 AATACATAATTTATGACAATGGAAGCAAATTCAAACTTCACTTCAAAGCC 41784
                                                     i                       
C scaffold133|s       1157 AATACATAATTTATGACAATGGAAGCGAATTCAAACTTCACTTCAAAGCC 1108

  scaffold605|s      41785 TTATGTGACTCATATGGGATCACGAGTAAGCCTACCAGTATCAAGAATCC 41834
                           i                                      i          
C scaffold133|s       1107 CTATGTGACTCATATGGGATCACGAGTAAGCCTACCAGTGTCAAGAATCC 1058

  scaffold605|s      41835 TTAAGCAAATGCTATCCTAGAACGAGTGCACCAGGTGATATCATGGATGC 41884
                            i    i     v  i              i             vv    
C scaffold133|s       1057 TCAAGCGAATGCAATTCTAGAACGAGTGCATCAGGTGATATCATCTATGC 1008

  scaffold605|s      41885 TCTGTACAGCTGAAATAGACATGG-CCCTTCAGTAGAGCTAAGCAACATA 41933
                             i                     -             vi    i i   
C scaffold133|s       1007 TCCGTACAGCTGAAATAGACATGGCCCCTTCAGTAGAGACAAGCGATATA 958

  scaffold605|s      41934 AATACGTTCGTAACAAACGTTGCTTGGGCCATTCGCTCAACATACCACAC 41983
                           i i v      i  i     i                             
C scaffold133|s        957 GACAAGTTCGTGACGAACGTCGCTTGGGCCATTCGCTCAACATACCACAC 908

  scaffold605|s      41984 AGTACTAAAAGCCTCCCCTGGTGCAGCCATTTTTGGATGGGACATGTTGT 42033
                                             v           i      i            
C scaffold133|s        907 AGTACTAAAAGCCTCCCCAGGTGCAGCCATCTTTGGACGGGACATGTTGT 858

  scaffold605|s      42034 TCGACGTTTCCTTCCTGGCC-ACTGGAATAAAATTGGAGAATATAAGCAA 42082
                                i ii          i-                        i    
C scaffold133|s        857 TCGACATCCCCTTCCTGGCTGACTGGAATAAAATTGGAGAATATAGGCAA 808

  scaffold605|s      42083 CACCAAACAGACCAAAACACAGACCGGGAAAATCGCTTACGTTGTGATTG 42132
                                                  v  i      v   i    i       
C scaffold133|s        807 CACCAAACAGACCAAAACACAGAACGAGAAAATAGCTCACGTCGTGATTG 758

  scaffold605|s      42133 GGACTATTAAATTGGTGATCAAGTACTTCTTATTAAAGATGGTATACTCC 42182
                                 iv                        vv               i
C scaffold133|s        757 GGACTACAAAATTGGTGATCAAGTACTTCTTAGAAAAGATGGTATACTCT 708

  scaffold605|s      42183 GCAAAGGCGAAAGCCGGTATGAAAGTGATCCTTGGACTATCACAACAGTT 42232
                                  i     iv i                           v     
C scaffold133|s        707 GCAAAGGTGAAAGTAGATATGAAAGTGATCCTTGGACTATCACATCAGTT 658

  scaffold605|s      42233 CATACGAATGGCACCATCAGGATTCAATGCAGAACAAAATCAGAAAGATC 42282
                                i                     i  i    v             i
C scaffold133|s        657 CATACAAATGGCACCATCAGGATTCAACGCGGAACCAAATCAGAAAGATT 608

  scaffold605|s      42283 AAATATTCCGAATATTCGAACAACCTTTTTTAACAACCAAATGT-AAACC 42331
                           i    - v    v v i--  -                   iv -     
C scaffold133|s        607 GAATA-TACGAAGAGTT--AC-ACCTTTTTTAACAACCAAACTTAAAACC 562

  scaffold605|s      42332 AAA--AATTATGTCAGTTTTCAAA----AACAGCAG---CTCCCTCTTCA 42372
                           iv --  --          iv   ----    i i ---           
C scaffold133|s        561 GTATTAA--ATGTCAGTTTCAAAACGACAACAACGGTCTCTCCCTCTTCA 514

  scaffold605|s      42373 AACAACACTTACTCGTTCAATATATTTAACAGACTCTTTAGTTTGTTGGT 42422
                                            vv i          i           i   i--
C scaffold133|s        513 AACAACACTTACTCGTTACACATATTTAACAAACTCTTTAGTTCGTTA-- 466

  scaffold605|s      42423 TTGTGATTC 42431
                               v i  
C scaffold133|s        465 TTGTTACTC 457

Matrix = 20p41g.matrix
Kimura (with divCpGMod) = 7.44
Transitions / transversions = 2.20 (359/163)
Gap_init rate = 0.01 (80 / 5978), avg. gap size = 1.14 (91 / 80)


5764 7.83 1.58 2.44 scaffold605|size155691 42420 43244 (112606) rnd-1_family-3#Unknown 992 1809 (181) m_b2697s001i68 165355

  scaffold605|s      42420 GGTTTGTGATTCATATAAGAGGGGGGTGGCAGAAGAGGGCAGGTCAGCTC 42469
                                            -                  ?             
  rnd-1_family-        992 GGTTTGTGATTCATATA-GAGGGGGGTGGCAGAAGANGGCAGGTCAGCTC 1040

  scaffold605|s      42470 GGACATATTAAATAAAATAAATGAAGAAAAATAAAAATTTGCTCAACTCA 42519
                             ?     i    ?      v                  i  vv      
  rnd-1_family-       1041 GGNCATATCAAATNAAATAATTGAAGAAAAATAAAAATTCGCAAAACTCA 1090

  scaffold605|s      42520 CCACTTGCACGCTCAATTGTCCTACTTCTTTA--GGGGAGTTCTGGATTG 42567
                               v      v          ii        --v?  ?  --       
  rnd-1_family-       1091 CCACGTGCACGGTCAATTGTCCCGCTTCTTTATTTNGGNGT--TGGATTG 1138

  scaffold605|s      42568 AAGCCGCGGGAGGGCGCAGCGTGAGGCGTAGTGTATGTAATTCGAAGAGG 42617
                                            i     i     i    v         v     
  rnd-1_family-       1139 AAGCCGCGGGAGGGCGCGGCGTGGGGCGTGGTGTTTGTAATTCGTAGAGG 1188

  scaffold605|s      42618 AGGGCCGTTGCAGAAGTAGGCAGTTCAGCGCGACAATTCAAATTAAATAA 42667
                                           ?      v          iv              
  rnd-1_family-       1189 AGGGCCGTTGCAGAAGNAGGCAGGTCAGCGCGACGTTTCAAATTAAATAA 1238

  scaffold605|s      42668 TTGACGAGATAAAAAAGTCACAAAACTCACCACTTGGACGTTCAATTGTC 42717
                                v    v     i ?i                v   v         
  rnd-1_family-       1239 TTGACCAGATTAAAAAATNGCAAAACTCACCACTTGCACGGTCAATTGTC 1288

  scaffold605|s      42718 CTGCTTCTTTAGGGGGGTTCTGGATTGAAGCCACGGGAGGGCGCGGCGTG 42767
                                     vv  ?                 i                 
  rnd-1_family-       1289 CTGCTTCTTTTTGGNGGTTCTGGATTGAAGCCGCGGGAGGGCGCGGCGTG 1338

  scaffold605|s      42768 GGACGTGGGGTTCATACTTCGTAGAGGAGGGTTGTTGCAGAAGATGGCAG 42817
                             i         ii      i          ii                 
  rnd-1_family-       1339 GGGCGTGGGGTTTGTACTTCATAGAGGAGGGCCGTTGCAGAAGATGGCAG 1388

  scaffold605|s      42818 GACAGCACGAAGATGTCCAATTAAATAATTGAGCAAATTAAAAAATCGTG 42867
                                     v   v                 v -             i 
  rnd-1_family-       1389 GACAGCACGACGATTTCCAATTAAATAATTGACC-AATTAAAAAATCGCG 1437

  scaffold605|s      42868 ATTCTCGCCACTCACATGGTCAATTGCCCTGCTTC-TATTCTTGTTGTTG 42916
                            ?    i      i            i        - v    i       
  rnd-1_family-       1438 ANTCTCACCACTCGCATGGTCAATTGTCCTGCTTCTTTTTCTCGTTGTTG 1487

  scaffold605|s      42917 GATTAAATCCGTGGGAAGAGCGCGGTGTGGGGCGCGGGGCATGGGGTTTT 42966
                               i  v   i-            i        i     i         
  rnd-1_family-       1488 GATTGAAGCCGC-GGAAGAGCGCGGCGTGGGGCGTGGGGCGTGGGGTTTT 1536

  scaffold605|s      42967 AAAAGTCATGGAGGGGGAGTGGCAGAAGATGGCAGAACAGGGA-GTGAAT 43015
                           i                                  i      i-      
  rnd-1_family-       1537 GAAAGTCATGGAGGGGGAGTGGCAGAAGATGGCAGGACAGGGGCGTGAAT 1586

  scaffold605|s      43016 TTCTAATTAAATGGTTTGACAGAAAAAATCATTGTGAACACACAACAACC 43065
                              i        i     i         v     i   -  i        
  rnd-1_family-       1587 TTCCAATTAAATAGTTTGGCAGAAAAAAACATTGCGAA-ACGCAACAACC 1635

  scaffold605|s      43066 AACCTACATTTTTGCCACATCGGAGGGCGCCTTGTTGCCAAGAGCTGGGT 43115
                                  v              v                           
  rnd-1_family-       1636 AACCTACCTTTTTGCCACATCGCAGGGCGCCTTGTTGCCAAGAGCTGGGT 1685

  scaffold605|s      43116 TGAGAAGACGCGCCAACTTGCAGCTCAAAAGTCCACCAA---------AT 43156
                           i                                      ---------  
  rnd-1_family-       1686 CGAGAAGACGCGCCAACTTGCAGCTCAAAAGTCCACCAAAATGCTGAGAT 1735

  scaffold605|s      43157 ACGAGGGGGAGATTGTGGGGACGATCGGAAATCCCATCTCGCTGTAGTGA 43206
                                                                  i          
  rnd-1_family-       1736 ACGAGGGGGAGATTGTGGGGACGATCGGAAATCCCATCTTGCTGTAGTGA 1785

  scaffold605|s      43207 AGTCAATTTTTATCAGCCACGAAAATTATGGGCACGGC 43244
                              --------------         v      i    
  rnd-1_family-       1786 AGT--------------CACGAAAATAATGGGCGCGGC 1809

Matrix = 20p41g.matrix
Kimura (with divCpGMod) = 6.36
Transitions / transversions = 1.52 (38/25)
Gap_init rate = 0.03 (24 / 824), avg. gap size = 1.38 (33 / 24)


4124 6.14 2.47 2.29 scaffold605|size155691 42934 43500 (112350) C rnd-1_family-74#Unknown (0) 1955 1388 m_b2697s001i69 165356

  scaffold605|s      42934 GAGCGCGGTGTGGGGCGCGGGGCATGGGGTTTTAAAAGTCATGGAGGGGG 42983
                                   i        -------         i                
C rnd-1_family-       1955 GAGCGCGGCGTGGGGCG-------TGGGGTTTTGAAAGTCATGGAGGGGG 1913

  scaffold605|s      42984 AGTGGCAGAAGATGGCAGAACAGGGAGTGAATTTCTAATTAAATGGTTTG 43033
                                             i      v         i        i     
C rnd-1_family-       1912 AGTGGCAGAAGATGGCAGGACAGGGCGTGAATTTCCAATTAAATAGTTTG 1863

  scaffold605|s      43034 ACAGAAAAAATCATTGTGAACACACAACAACCAACCTACATTTTTGCCAC 43083
                           i         -     i   -  i               v          
C rnd-1_family-       1862 GCAGAAAAAA-CATTGCGAA-ACGCAACAACCAACCTACCTTTTTGCCAC 1815

  scaffold605|s      43084 ATCGGAGGGCGCCTTGTTGCCAAGAGCTGGGTTGAGAAGACGCGCCAACT 43133
                               v                           i                 
C rnd-1_family-       1814 ATCGCAGGGCGCCTTGTTGCCAAGAGCTGGGTCGAGAAGACGCGCCAACT 1765

  scaffold605|s      43134 TGCAGCTCAAAAGTCCACCAAA---------TACGAGGGGGAGATTGTGG 43174
                                                 ---------                   
C rnd-1_family-       1764 TGCAGCTCAAAAGTCCACCAAAATGCTGAGATACGAGGGGGAGATTGTGG 1715

  scaffold605|s      43175 GGACGATCGGAAATCCCATCTCGCTGTAGTGAAGTCAATTTTTATCAGCC 43224
                                                i                       vv   
C rnd-1_family-       1714 GGACGATCGGAAATCCCATCTTGCTGTAGTGAAGTCAATTTTTATGTGCC 1665

  scaffold605|s      43225 ACGAAAATTATGGGCACGGCAACTGCATGCATCGTGCAACACTCTTCACA 43274
                                   v      i                          vv      
C rnd-1_family-       1664 ACGAAAATAATGGGCGCGGCAACTGCATGCATCGTGCAACACAGTTCACA 1615

  scaffold605|s      43275 CAAGGCGATACCTCCTATGTGTCAAAAGCTACGTAACAAAGTTTCCACAA 43324
                                        i         i   v v  i       v  iv  i  
C rnd-1_family-       1614 CAAGGCGATACCTTCTATGTGTCGAAATCGACATAACAAATTTCGCATAA 1565

  scaffold605|s      43325 ATGTTAATGATATAATGGTCATACATAAATAATGAAATACTAGAGACAAC 43374
                                          v             v                    
C rnd-1_family-       1564 ATGTTAATGATATAAAGGTCATACATAAAAAATGAAATACTAGAGACAAC 1515

  scaffold605|s      43375 AAAATTTTATCGAAGACAAAAAACAATTATCATGACATAACTGCAT-GAA 43423
                                      v           i                 v    -   
C rnd-1_family-       1514 AAAATTTTATCTAAGACAAAAAATAATTATCATGACATAACAGCATGGAA 1465

  scaffold605|s      43424 AATGA----ATATTATGAAGACACCATTCAAACATGAACAGGCAAAACAA 43469
                                ----       v                                 
C rnd-1_family-       1464 AATGAATATATATTATCAAGACACCATTCAAACATGAACAGGCAAAACAA 1415

  scaffold605|s      43470 TGATCAGCTGGCAACAACCCCAAAATAAAGT 43500
                                              ----        
C rnd-1_family-       1414 TGATCAGCTGGCAACAACC----AATAAAGT 1388

Matrix = 20p41g.matrix
Kimura (with divCpGMod) = 5.18
Transitions / transversions = 1.00 (17/17)
Gap_init rate = 0.03 (16 / 566), avg. gap size = 1.69 (27 / 16)


230 30.76 2.76 1.36 scaffold605|size155691 43486 43630 (112220) C genome_6_129250-9]2#Unspecified (333) 206 60 m_b2697s001i70 165357

  scaffold605|s      43486 ACCCCAAAATAAAGTTCATTTT-GTGCTAGATTTTATTTTGCCTGAGAAT 43534
                             v       i  v      i - v iv  v ivv     i  i      
C genome_6_1292        206 ACACCAAAATGAACTTCATTCTCGGGTGAGCTCGGATTTTACCCGAGAAT 157

  scaffold605|s      43535 TGATCTCATTTCATGGTGGATTCGGTA-TCATAAACTTTTA-CATGAAGG 43582
                           vi vi  i   ivv        iv ii-      v  vv  -  i   vv
C genome_6_1292        156 GAAGTTCGTTTTCGGGTGGATTTTGCGCTCATAACCTGATATCACGAACT 107

  scaffold605|s      43583 TTACACTTCAAGTTTGATTGAAGTTTTGTG-TCATAAAGTATGTTGATT 43630
                            v  -         i vv   v v vi  i-  i   i - i v     
C genome_6_1292        106 TGAC-CTTCAAGTTCGTGTGACGATACGTACTCGTAAGG-ACGGTGATT 60

Matrix = 20p41g.matrix
Kimura (with divCpGMod) = 30.46
Transitions / transversions = 0.83 (20/24)
Gap_init rate = 0.04 (6 / 144), avg. gap size = 1.00 (6 / 6)


724 7.00 2.00 0.00 scaffold605|size155691 43507 43606 (112244) rnd-5_family-1842#Unknown 1 102 (0) m_b2697s001i71 165358

  scaffold605|s      43507 TGTGCTAGATTTTATTTTGCCTGAGAATTGATCTCATTTC--ATGGTGGA 43554
                                ?  v   i                           --        
  rnd-5_family-          1 TGTGCNAGCTTTCATTTTGCCTGAGAATTGATCTCATTTCGCATGGTGGA 50

  scaffold605|s      43555 TTCGGTATCATAAACTTTTACATGAAGGTTACACTTCAAGTTTGATTGAA 43604
                             i                           v iv          i     
  rnd-5_family-         51 TTTGGTATCATAAACTTTTACATGAAGGTTTCGATTCAAGTTTGGTTGAA 100

  scaffold605|s      43605 GT 43606
                             
  rnd-5_family-        101 GT 102

Matrix = 20p41g.matrix
Kimura (with divCpGMod) = 6.44
Transitions / transversions = 1.33 (4/3)
Gap_init rate = 0.01 (1 / 99), avg. gap size = 2.00 (2 / 1)


283 31.68 0.99 0.00 scaffold605|size155691 43520 43620 (112230) C genome_2_5130#DNA (381) 184 83 m_b2697s001i72 165359

  scaffold605|s      43520 ATTTTGCCTGAGAATTGATCTCATTTCATGGTGGATTCGGTA-TCATAAA 43568
                               ii  iv     vi ii      ivi        iv ii-      v
C genome_2_5130        184 ATTTCACCCCAGAATGAACTTCATTTTCCGGTGGATTTTGCGCTCATAAC 135

  scaffold605|s      43569 CTTTTACATGAAGGTTACACTTCAAGTTTGATTGAAGTTTTGTGTCATAA 43618
                             v    vi   vv    v           ivi   v   ivv  ii   
C genome_2_5130        134 CTGTTACCCGAACTTTACCCTTCAAGTTTGGGCGAACTTTCCGGTTGTAA 85

  scaffold605|s      43619 AG 43620
                           i 
C genome_2_5130         84 GG 83

Matrix = 20p41g.matrix
Kimura (with divCpGMod) = 35.51
Transitions / transversions = 1.29 (18/14)
Gap_init rate = 0.01 (1 / 100), avg. gap size = 1.00 (1 / 1)


3953 9.00 7.61 1.49 scaffold605|size155691 43609 44239 (111611) C rnd-1_family-74#Unknown (569) 1386 718 m_b2697s001i73 165360

  scaffold605|s      43609 TGTGTCATAAAGTATGTTGATTAACTTATACTGCACTTGGTGTGAGAAAG 43658
                               i                            i       i  v     
C rnd-1_family-       1386 TGTGCCATAAAGTATGTTGATTAACTTATACTGTACTTGGTATGTGAAAG 1337

  scaffold605|s      43659 GGAGATTGTGAGGTTTGGTGCTATCATAATCTGAGTGGTAAGTGGAGAAA 43708
                             v  i              v                   v         
C rnd-1_family-       1336 GGTGACTGTGAGGTTTGGTGATATCATAATCTGAGTGGTATGTGGAGAAA 1287

  scaffold605|s      43709 TAAGAGCATCTATGTGTAGTCCTAAAAGTAATATAATATTTTTGGTGTCA 43758
                           -                              v   v              
C rnd-1_family-       1286 -AAGAGCATCTATGTGTAGTCCTAAAAGTAAGATATTATTTTTGGTGTCA 1238

  scaffold605|s      43759 TCCAGAAGCTTAATGCTCACATATACATATATCTTAGGCCTCTGTGTAAG 43808
                                i    ii             ------    v   v     i  - 
C rnd-1_family-       1237 TCCAGGAGCTCGATGCTCACATATA------TCTTTGGCATCTGTATA-G 1195

  scaffold605|s      43809 TTGCATCCATTATTGCATCAAG-TTTTGACAATGCTTCTTGAGAGAAAAC 43857
                                        i v     i-    v                     v
C rnd-1_family-       1194 TTGCATCCATTATCGAATCAAAATTTTCACAATGCTTCTTGAGAGAAAAG 1145

  scaffold605|s      43858 CAAAAGATAATCATCGCATTTGATCATTGTACCTAT-GTATCAATTTTAT 43906
                              v           v               i    -i i   i  i-  
C rnd-1_family-       1144 CAACAGATAATCATCCCATTTGATCATTGTATCTATTATGTCAGTTC-AT 1096

  scaffold605|s      43907 GAGATATTATGGCAAGACGTAATGTTCACATCAATCAAACAGAAATTGGT 43956
                                         -  v                          v    v
C rnd-1_family-       1095 GAGATATTATGGCA-GAAGTAATGTTCACATCAATCAAACAGAATTTGGA 1047

  scaffold605|s      43957 CGGATGT---------TGAGATAACAGGTGGACTTATGAAAAATTAACAG 43997
                           i      ---------            v       v     i vi    
C rnd-1_family-       1046 TGGATGTGCTCGCAAGTGAGATAACAGGAGGACTTAGGAAAAGTAGACAG 997

  scaffold605|s      43998 GAGAGAGATTTTGAGTAATGACAGATGTCACATGACAATAAAGACTTAAT 44047
                                                 i       v v i         vv    
C rnd-1_family-        996 GAGAGAGATTTTGAGTAATGACGGATGTCAAAGGGCAATAAAGAGGTAAT 947

  scaffold605|s      44048 CAATTGTCATAAAGTATGCCCATTA-CTTATATTGTACTTGTTATGTGAA 44096
                                                    -               vi       
C rnd-1_family-        946 CAATTGTCATAAAGTATGCCCATTAACTTATATTGTACTTGGCATGTGAA 897

  scaffold605|s      44097 CTTGTGACTGTGAGGTTTGGTGGTATCATAATCTG--AGTGGTAAGTGGA 44144
                                        ? i ii                --        v    
C rnd-1_family-        896 CTTGTGACTGTGANGCTCAGTGGTATCATAATCTGCGAGTGGTAACTGGA 847

  scaffold605|s      44145 GA-------------CAAATGAG---------------------CAGACA 44160
                             -------------    v   ---------------------    vi
C rnd-1_family-        846 GAAAAGTGAGCATCTCAAAAGAGTAATATCATATTTTTGTCATCCAGAAG 797

  scaffold605|s      44161 CTTCATGCTCACTTATATCTTTGGCATCTGTGTAACTTGCATCCAATATT 44210
                                     i                        v     v    ?   
C rnd-1_family-        796 CTTCATGCTCGCTTATATCTTTGGCATCTGTGTAAGTTGCAACCAANATT 747

  scaffold605|s      44211 GCATCAAGTTGTGACAATGCTTCTTGAGA 44239
                                                    v   
C rnd-1_family-        746 GCATCAAGTTGTGACAATGCTTCTTCAGA 718

Matrix = 20p41g.matrix
Kimura (with divCpGMod) = 8.97
Transitions / transversions = 0.87 (26/30)
Gap_init rate = 0.03 (17 / 630), avg. gap size = 3.41 (58 / 17)

663 14.29 0.88 0.88 scaffold605|size155691 44155 44267 (111583) C rnd-1_family-74#Unknown (720) 1235 1123 m_b2697s001i74 165360

  scaffold605|s      44155 CAGACACTTCATGCTCACTTATATCTTTGGCATCTGTGTAACTTGCATCC 44204
                              ivi  iv        v                  i  i-        
C rnd-1_family-       1235 CAGGAGCTCGATGCTCACATATATCTTTGGCATCTGTATAG-TTGCATCC 1187

  scaffold605|s      44205 AATATTGCATCAAG-TTGTGACAATGCTTCTTGAGATAAAAACAACAGAT 44253
                            v   i v     i-  v v                v    i        
C rnd-1_family-       1186 ATTATCGAATCAAAATTTTCACAATGCTTCTTGAGAGAAAAGCAACAGAT 1137

  scaffold605|s      44254 AATCATCCCATTTG 44267
                                         
C rnd-1_family-       1136 AATCATCCCATTTG 1123

Matrix = 20p41g.matrix
Kimura (with divCpGMod) = 13.91
Transitions / transversions = 1.00 (8/8)
Gap_init rate = 0.02 (2 / 112), avg. gap size = 1.00 (2 / 2)

602 6.54 23.36 0.00 scaffold605|size155691 44229 44335 (111515) C rnd-1_family-1143#Unknown (0) 132 1 m_b2697s001i75 165360

  scaffold605|s      44229 GCTTCTTGAGATAAAAACAACAGATAATCATCCCATTTGGGGATCACCTT 44278
                                      v                              v  v    
C rnd-1_family-        132 GCTTCTTGAGAGAAAAACAACAGATAATCATCCCATTTGGGGTTCCCCTT 83

  scaffold605|s      44279 ----------GAGATGG---------------TAGAAAAGATAAGAGAGG 44303
                           ----------    i  ---------------                  
C rnd-1_family-         82 AGTGATGAGGGAGACGGCAGGGNTTTGGATGATAGAAAAGATAAGAGAGG 33

  scaffold605|s      44304 CTATAAGAGAGGAAGGTGATACACATTTAGAA 44335
                             v                    v    v   
C rnd-1_family-         32 CTTTAAGAGAGGAAGGTGATACAAATTTTGAA 1

Matrix = 20p41g.matrix
Kimura (with divCpGMod) = 5.96
Transitions / transversions = 0.17 (1/6)
Gap_init rate = 0.02 (2 / 106), avg. gap size = 12.50 (25 / 2)

427 27.45 2.76 9.66 scaffold605|size155691 44279 44532 (111318) C rnd-1_family-57#Unknown (346) 361 124 m_b2697s001i76 165360

  scaffold605|s      44279 GAGATGGTAGA-AAAGATAAGAGAGGCTATAAGAGAGGAAGGTGAT-ACA 44326
                             i     i  -ii   i  i     vvvi            v ii-   
C rnd-1_family-        361 GAAATGGTGGATGGAGACAAAAGAGGAATCAAGAGAGGAAGGAGGCGACA 312

  scaffold605|s      44327 CATTTAGAA---AAAGAATTC--AATGCAATGATAAGAATCTCATTTTGT 44371
                           -    v   ---     v?  -- ii   ivi  v  -     i   i i
C rnd-1_family-        311 -ATTTTGAAATGAAAGATNTCAGAGCGCAGAAATCAG-ATCTCGTTTCGC 264

  scaffold605|s      44372 CATGAGAGTCCACATCTACAAAGGAAATAGGTACCATAGTTAGCAAGACC 44421
                             v       v iii i  i     v vi       i iv ii iv    
C rnd-1_family-        263 CAAGAGAGTCAATGCCCACGAAGGACAAGGGTACCACAAATGACGCGACC 214

  scaffold605|s      44422 ACAATCTTAGTCTAAAGCCAATCAATAAATTCTCCCCAGCCCGTAGATTT 44471
                             i   vi v  i- v  v       v   v vvvi  ------ i iv 
C rnd-1_family-        213 ACGATCACATTCC-ACGCAAATCAATCAATGCAAATCA------AAACAT 171

  scaffold605|s      44472 CACACCATTCTCACCAGCCCAGATAAAAAATCATGAAGAAACAGGAAATA 44521
                              -  v     v    i    - ------  ------     iv   i 
C rnd-1_family-        170 CAC-CCCTTCTCCCCAGTCCAG-T------TC------AAACAACAAACA 135

  scaffold605|s      44522 AGAGAGGAAGA 44532
                                      
C rnd-1_family-        134 AGAGAGGAAGA 124

Matrix = 20p41g.matrix
Kimura (with divCpGMod) = 30.24
Transitions / transversions = 1.33 (36/27)
Gap_init rate = 0.11 (27 / 253), avg. gap size = 1.11 (30 / 27)


355 22.39 0.00 1.49 scaffold605|size155691 44633 44700 (111150) rnd-1_family-28#LTR/Gypsy 108 174 (5575) m_b2697s001i77 165361

  scaffold605|s      44633 TTTTGCCAAAAGAGTCCACATCCATGAGGGACATTAGTACCACAGTCAGC 44682
                              i i v            i  ii  i   i i i    i     v - 
  rnd-1_family-        108 TTTCGTCCAAAGAGTCCACACCCGCGAAGGATACTGGTACTACAGTGA-C 156

  scaffold605|s      44683 AAGGCCATGATCTCAGTT 44700
                              i   i    i     
  rnd-1_family-        157 AAGACCACGATCCCAGTT 174

Matrix = 20p41g.matrix
Kimura (with divCpGMod) = 20.12
Transitions / transversions = 6.50 (13/2)
Gap_init rate = 0.01 (1 / 67), avg. gap size = 1.00 (1 / 1)


1914 4.61 1.12 2.66 scaffold605|size155691 44699 44965 (110885) C scaffold89|size764991_(dbseq-nr_709)_[199030,205017]#LTR/Copia (885) 5103 4841 m_b2697s001i78 165362

  scaffold605|s      44699 TTATGGCATCTGCGGGTGTGTCAGCGGTATGTAGTCGAGGAACTGGTGTA 44748
                            i     i    --         -i  i--                    
C scaffold89|si       5103 TCATGGCGTCTG--GGTGTGTCA-TGGC--GTAGTCGAGGAACTGGTGTA 5059

  scaffold605|s      44749 TTTTC---ACGGTATTCTGTGTTGGTGCCGATTGTTGGGTGGCAAGGGAC 44795
                                --- i                                        
C scaffold89|si       5058 TTTTCGACATGGTATTCTGTGTTGGTGCCGATTGTTGGGTGGCAAGGGAC 5009

  scaffold605|s      44796 CCCAGTGCAGGTAGCATGGTGCAGTCCACAGCCCGTGCGTAGTACAGGAA 44845
                                                           i                 
C scaffold89|si       5008 CCCAGTGCAGGTAGCATGGTGCAGTCCACAGCTCGTGCGTAGTACAGGAA 4959

  scaffold605|s      44846 GACGCCGATGACTTCCTGGACCTAAGGTTTTGTTGGTGTTGGAGAGTAAC 44895
                                                v-          i                
C scaffold89|si       4958 GACGCCGATGACTTCCTGGACG-AAGGTTTTGTCGGTGTTGGAGAGTAAC 4910

  scaffold605|s      44896 GCTGAGTCATCCGGCGGCGTCGACAAACTGTTGTTTGGCGCAATAAGTGC 44945
                                       -  i i                       v        
C scaffold89|si       4909 GCTGAGTCATCC-GCAGTGTCGACAAACTGTTGTTTGGCGCCATAAGTGC 4861

  scaffold605|s      44946 GGGGTGTAGGAGGATAGGGT 44965
                                   v           
C scaffold89|si       4860 GGGGTGTATGAGGATAGGGT 4841

Matrix = 20p41g.matrix
Kimura (with divCpGMod) = 3.68
Transitions / transversions = 3.00 (9/3)
Gap_init rate = 0.03 (8 / 266), avg. gap size = 1.25 (10 / 8)


814 15.89 3.37 4.55 scaffold605|size155691 44946 45123 (110727) C rnd-1_family-43#Unknown (9) 547 372 m_b2697s001i79 165363

  scaffold605|s      44946 GGGGTG--TAGGAGGATAGGGTGGGAGCAAGCTCTTGAAATGCAAAGGAC 44993
                                 -- i    -   i -i   ii   -- i     --  i  i  i
C rnd-1_family-        547 GGGGTGGCTGGGAG-ATAAG-CGGGGACAA--TTTTGAA--GCGAAAGAT 504

  scaffold605|s      44994 T---GCCCAGTAAAAGAATCTCGTTTCGCCCAAAGAGTCAACACC-ACGA 45039
                            ---  v  iv  v              i          v  i  -i   
C rnd-1_family-        503 TTCAGCGCAAAAACAGAATCTCGTTTCGTCCAAAGAGTCCACGCCCGCGA 454

  scaffold605|s      45040 AGGATACTGGTACTACAGTGACAAGACCACAATCCCAGTTTAACTCAGAG 45089
                               i                 i       i             v     
C rnd-1_family-        453 AGGACACTGGTACTACAGTGACGAGACCACGATCCCAGTTTAACGCAGAG 404

  scaffold605|s      45090 CAATCAATCGAATTGGACAATGTGACATCCCCTC 45123
                                        i-- v      v ii ?i   
C rnd-1_family-        403 CAATCAATCGAATC--AAAATGTGCCGCCNTCTC 372

Matrix = 20p41g.matrix
Kimura (with divCpGMod) = 13.54
Transitions / transversions = 2.86 (20/7)
Gap_init rate = 0.06 (11 / 177), avg. gap size = 1.27 (14 / 11)


2680 14.02 4.25 1.08 scaffold605|size155691 44969 45415 (110435) rnd-1_family-28#LTR/Gypsy 60 520 (5229) m_b2697s001i80 165364

  scaffold605|s      44969 AGCAAGCTCTTGAAATGCAAAGGACTGCCCAGTAAAA----GAATCTCGT 45014
                            i    -   i       i      v   v  ii   ----         
  rnd-1_family-         60 AACAAG-TCTCGAAATGCGAAGGACGGCCAAGCGAAAAACAGAATCTCGT 108

  scaffold605|s      45015 TTCGCCCAAAGAGTCAACACC-ACGAAGGATACTGGTACTACAGTGACAA 45063
                               i          v     -i                           
  rnd-1_family-        109 TTCGTCCAAAGAGTCCACACCCGCGAAGGATACTGGTACTACAGTGACAA 158

  scaffold605|s      45064 GACCACAATCCCAGTTTAACTCAGAGCAATCAATCGAATTGGACAATGTG 45113
                                 i             v                  iv  v      
  rnd-1_family-        159 GACCACGATCCCAGTTTAACACAGAGCAATCAATCGAATCCGAAAATGTG 208

  scaffold605|s      45114 ACATCCCCTCATGTTTCTGTTCCCGTGTTGATGGGAAGAGGAAAAGCAA- 45162
                           v ii       i     i       i         v        --   -
  rnd-1_family-        209 TCGCCCCCTCACGTTTCCGTTCCCGCGTTGATGGGCAGAGGAAA--CAAT 256

  scaffold605|s      45163 -TGGATGTGTTTCGGGTGGTGGTGGATGGAAGAGAATTGAGGGTACAAAG 45211
                           -        v      i     vv  i     v      ii    vv i 
  rnd-1_family-        257 GTGGATGTGATTCGGGCGGTGGACGACGGAAGTGAATTGGAGGTAGCAGG 306

  scaffold605|s      45212 AGGAGACGAGCAACAATAAGTCTTGATATGCGAAAGACTGCCCAGCAAAA 45261
                           i    v          i      i  v       i   v   v   i   
  rnd-1_family-        307 GGGAGCCGAGCAACAACAAGTCTCGAAATGCGAAGGACGGCCAAGCGAAA 356

  scaffold605|s      45262 AACAGAATCTCGTTTCGTCCAAAGAGTCCACACCCACAAATGATACTGGT 45311
                                                              i i  v         
  rnd-1_family-        357 AACAGAATCTCGTTTCGTCCAAAGAGTCCACACCCGCGAAGGATACTGGT 406

  scaffold605|s      45312 ACTA------------CATAATCCCAGTTTAACTCAGAGCAATCAATCAA 45349
                               ------------  ii             v              i 
  rnd-1_family-        407 ACTACAGTGACAAGACCACGATCCCAGTTTAACACAGAGCAATCAATCGA 456

  scaffold605|s      45350 ATCAGACAATGTGCCACCCCCTCACATCTCCTTTCTCCTGTTGATGAGCA 45399
                              v  v      i i         i i   v   i vi       i   
  rnd-1_family-        457 ATCCGAAAATGTGTCGCCCCCTCACGTTTCCGTTCCCGCGTTGATGGGCA 506

  scaffold605|s      45400 GAGGCAACACAGTGGA 45415
                               -- v   i    
  rnd-1_family-        507 GAGG--AGACAATGGA 520

Matrix = 20p41g.matrix
Kimura (with divCpGMod) = 10.64
Transitions / transversions = 1.48 (37/25)
Gap_init rate = 0.02 (10 / 446), avg. gap size = 2.40 (24 / 10)

3118 15.45 2.96 0.19 scaffold605|size155691 45167 45672 (110178) rnd-1_family-28#LTR/Gypsy 1 520 (5229) m_b2697s001i81 165364

  scaffold605|s      45167 TGTGTTTCGGGTGGTGGTGGATGGAAGAGAATTGAGGGTACAAAGAGGAG 45216
                               v      i     vv  i     v      ii    vv i i    
  rnd-1_family-          1 TGTGATTCGGGCGGTGGACGACGGAAGTGAATTGGAGGTAGCAGGGGGAG 50

  scaffold605|s      45217 ACGAGCAACAATAAGTCTTGATATGCGAAAGACTGCCCAGCAAAAAACAG 45266
                           v          i      i  v       i   v   v   i        
  rnd-1_family-         51 CCGAGCAACAACAAGTCTCGAAATGCGAAGGACGGCCAAGCGAAAAACAG 100

  scaffold605|s      45267 AATCTCGTTTCGTCCAAAGAGTCCACACCCACAAATGATACTGGTACTAC 45316
                                                         i i  v              
  rnd-1_family-        101 AATCTCGTTTCGTCCAAAGAGTCCACACCCGCGAAGGATACTGGTACTAC 150

  scaffold605|s      45317 A------------TAATCCCAGTTTAACTCAGAGCAATCAATCAAATCAG 45354
                            ------------ii             v              i    v 
  rnd-1_family-        151 AGTGACAAGACCACGATCCCAGTTTAACACAGAGCAATCAATCGAATCCG 200

  scaffold605|s      45355 ACAATGTGCCACCCCCTCACATCTCCTTTCTCCTGTTGATGAGCAGAGGC 45404
                            v      i i         i i   v   i vi       i       v
  rnd-1_family-        201 AAAATGTGTCGCCCCCTCACGTTTCCGTTCCCGCGTTGATGGGCAGAGGA 250

  scaffold605|s      45405 AACACAGTGGATGTGATTGAGACAATGGTGGACAGACAAAAATTGATGAT 45454
                               vv            vi i ii   vv   i  vivi     iv i 
  rnd-1_family-        251 AACAATGTGGATGTGATTCGGGCGGTGGACGACGGAAGTGAATTGGAGGT 300

  scaffold605|s      45455 AGGAGGAGGAGCTGAGCAACAGCAAGTCTCGAAATGCAAAGGACTGCCCA 45504
                             v   i     i        i               i      v   v 
  rnd-1_family-        301 AGCAGGGGGAGCCGAGCAACAACAAGTCTCGAAATGCGAAGGACGGCCAA 350

  scaffold605|s      45505 GTGAAAAACAGAATCTTGTTTTGTCCAAAGAGTCCACACCC---AAGGAT 45551
                            i              i    i                   ---      
  rnd-1_family-        351 GCGAAAAACAGAATCTCGTTTCGTCCAAAGAGTCCACACCCGCGAAGGAT 400

  scaffold605|s      45552 ACTGGTACTACAGTGACAAGACCACGATCCCAGTTTAACTCAGAGCAATC 45601
                                                                  v          
  rnd-1_family-        401 ACTGGTACTACAGTGACAAGACCACGATCCCAGTTTAACACAGAGCAATC 450

  scaffold605|s      45602 AATCAAATCAGACAATGTGTTGTCCCCTCATGTTTCCATTCCCGCATTGA 45651
                               i    v  v       i i       i      i       i    
  rnd-1_family-        451 AATCGAATCCGAAAATGTGTCGCCCCCTCACGTTTCCGTTCCCGCGTTGA 500

  scaffold605|s      45652 TGGGCAGAGAAAAAAGATGGA 45672
                                    i i v -     
  rnd-1_family-        501 TGGGCAGAGGAGACA-ATGGA 520

Matrix = 20p41g.matrix
Kimura (with divCpGMod) = 12.08
Transitions / transversions = 1.44 (46/32)
Gap_init rate = 0.01 (3 / 505), avg. gap size = 5.33 (16 / 3)

3095 15.79 1.36 0.58 scaffold605|size155691 45416 45931 (109919) rnd-1_family-28#LTR/Gypsy 1 520 (5229) m_b2697s001i82 165364

  scaffold605|s      45416 TGTGATTGAGACAATGGTGGACAGACAAAAATTGATGATAGGAGGAGGAG 45465
                                  vi i ii   vv   i  vivi     iv i   v   i    
  rnd-1_family-          1 TGTGATTCGGGCGGTGGACGACGGAAGTGAATTGGAGGTAGCAGGGGGAG 50

  scaffold605|s      45466 CTGAGCAACAGCAAGTCTCGAAATGCAAAGGACTGCCCAGTGAAAAACAG 45515
                            i        i               i      v   v  i         
  rnd-1_family-         51 CCGAGCAACAACAAGTCTCGAAATGCGAAGGACGGCCAAGCGAAAAACAG 100

  scaffold605|s      45516 AATCTTGTTTTGTCCAAAGAGTCCACACCC---AAGGATACTGGTACTAC 45562
                                i    i                   ---                 
  rnd-1_family-        101 AATCTCGTTTCGTCCAAAGAGTCCACACCCGCGAAGGATACTGGTACTAC 150

  scaffold605|s      45563 AGTGACAAGACCACGATCCCAGTTTAACTCAGAGCAATCAATCAAATCAG 45612
                                                       v              i    v 
  rnd-1_family-        151 AGTGACAAGACCACGATCCCAGTTTAACACAGAGCAATCAATCGAATCCG 200

  scaffold605|s      45613 ACAATGTGTTGTCCCCTCATGTTTCCATTCCCGCATTGATGGGCAGAGAA 45662
                            v       i i       i      i       i             i 
  rnd-1_family-        201 AAAATGTGTCGCCCCCTCACGTTTCCGTTCCCGCGTTGATGGGCAGAGGA 250

  scaffold605|s      45663 AA-AAGATGGATGTGTTTCGGGTGGTGGTGGATGGAAGAGTATTGAGGGT 45711
                             -  vi        v      i     vv  i     v v    ii   
  rnd-1_family-        251 AACAATGTGGATGTGATTCGGGCGGTGGACGACGGAAGTGAATTGGAGGT 300

  scaffold605|s      45712 ACAAAGAGGAGAGCGAGCAACAATAAGTCTTGATATACGTAGGACTGCCC 45761
                            vv i i    -v          i      i  v  i  v     v   v
  rnd-1_family-        301 AGCAGGGGGAG-CCGAGCAACAACAAGTCTCGAAATGCGAAGGACGGCCA 349

  scaffold605|s      45762 AGCAAAAAACAGAATCTCGTTTCGTCCAAAGAGTCCACACCTGCAAAGGA 45811
                              i                                     i  i     
  rnd-1_family-        350 AGCGAAAAACAGAATCTCGTTTCGTCCAAAGAGTCCACACCCGCGAAGGA 399

  scaffold605|s      45812 AACTGGTACTACATTGACAAGACCATTATCCCAGTTTATCTCAGAGCAAT 45861
                           v            v           iv           v v         
  rnd-1_family-        400 TACTGGTACTACAGTGACAAGACCACGATCCCAGTTTAACACAGAGCAAT 449

  scaffold605|s      45862 CAATCAAATCAGACAATGTGCCA--CCCTCACATCTCT-TTCTCCTGTTG 45908
                                i    v  v      i i--       i i  i-   i vi    
  rnd-1_family-        450 CAATCGAATCCGAAAATGTGTCGCCCCCTCACGTTTCCGTTCCCGCGTTG 499

  scaffold605|s      45909 ATGAGCAGAGGCAACACAGTGGA 45931
                              i       -- v   i    
  rnd-1_family-        500 ATGGGCAGAGG--AGACAATGGA 520

Matrix = 20p41g.matrix
Kimura (with divCpGMod) = 12.38
Transitions / transversions = 1.38 (47/34)
Gap_init rate = 0.01 (7 / 515), avg. gap size = 1.43 (10 / 7)

2915 18.19 0.58 0.58 scaffold605|size155691 45673 46192 (109658) rnd-1_family-28#LTR/Gypsy 1 520 (5229) m_b2697s001i83 165364

  scaffold605|s      45673 TGTGTTTCGGGTGGTGGTGGATGGAAGAGTATTGAGGGTACAAAGAGGAG 45722
                               v      i     vv  i     v v    ii    vv i i    
  rnd-1_family-          1 TGTGATTCGGGCGGTGGACGACGGAAGTGAATTGGAGGTAGCAGGGGGAG 50

  scaffold605|s      45723 AGCGAGCAACAATAAGTCTTGATATACGTAGGACTGCCCAGCAAAAAACA 45772
                           -v          i      i  v  i  v     v   v   i       
  rnd-1_family-         51 -CCGAGCAACAACAAGTCTCGAAATGCGAAGGACGGCCAAGCGAAAAACA 99

  scaffold605|s      45773 GAATCTCGTTTCGTCCAAAGAGTCCACACCTGCAAAGGAAACTGGTACTA 45822
                                                         i  i     v          
  rnd-1_family-        100 GAATCTCGTTTCGTCCAAAGAGTCCACACCCGCGAAGGATACTGGTACTA 149

  scaffold605|s      45823 CATTGACAAGACCATTATCCCAGTTTATCTCAGAGCAATCAATCAAATCA 45872
                             v           iv           v v              i    v
  rnd-1_family-        150 CAGTGACAAGACCACGATCCCAGTTTAACACAGAGCAATCAATCGAATCC 199

  scaffold605|s      45873 GACAATGTGCCACCC--TCACATCTCT-TTCTCCTGTTGATGAGCAGAGG 45919
                             v      i i   --    i i  i-   i vi       i       
  rnd-1_family-        200 GAAAATGTGTCGCCCCCTCACGTTTCCGTTCCCGCGTTGATGGGCAGAGG 249

  scaffold605|s      45920 CAACACAGTGGATGTGATTGAGACAATGGTGGACAGACAAAAATTGAGGA 45969
                           v    vv            vi i ii   vv   i  vivi     ii i
  rnd-1_family-        250 AAACAATGTGGATGTGATTCGGGCGGTGGACGACGGAAGTGAATTGGAGG 299

  scaffold605|s      45970 TAGGGGGAGGAGCTGAGCAACAGCGAGTCTCCAAATGCAAAGGACTGCCC 46019
                              vi  i     i        i i      v      i      v   v
  rnd-1_family-        300 TAGCAGGGGGAGCCGAGCAACAACAAGTCTCGAAATGCGAAGGACGGCCA 349

  scaffold605|s      46020 AGTGAAAAACAGAATCGTGTTCCGTCCAAAGAGTCCACACCCGCAAATGA 46069
                             i             vi   i                      i  v  
  rnd-1_family-        350 AGCGAAAAACAGAATCTCGTTTCGTCCAAAGAGTCCACACCCGCGAAGGA 399

  scaffold605|s      46070 TACTGGTACTACAGTGACAAGATCACGATCCCAGTTTCACTCAGAGCAAT 46119
                                                 i              v  v         
  rnd-1_family-        400 TACTGGTACTACAGTGACAAGACCACGATCCCAGTTTAACACAGAGCAAT 449

  scaffold605|s      46120 CAATCAAATCAGACAATGTGCCACCCCCTCACATATCCTTTCTCCTGTTG 46169
                                i    v  v      i i         i v   v   i vi    
  rnd-1_family-        450 CAATCGAATCCGAAAATGTGTCGCCCCCTCACGTTTCCGTTCCCGCGTTG 499

  scaffold605|s      46170 ACGAGCAGAGGCAAAACAGTGGA 46192
                            i i       -- i   i    
  rnd-1_family-        500 ATGGGCAGAGG--AGACAATGGA 520

Matrix = 20p41g.matrix
Kimura (with divCpGMod) = 15.52
Transitions / transversions = 1.29 (53/41)
Gap_init rate = 0.01 (5 / 519), avg. gap size = 1.20 (6 / 5)

3015 17.61 0.58 0.77 scaffold605|size155691 45932 46452 (109398) rnd-1_family-28#LTR/Gypsy 1 520 (5229) m_b2697s001i84 165364

  scaffold605|s      45932 TGTGATTGAGACAATGGTGGACAGACAAAAATTGAGGATAGGGGGAGGAG 45981
                                  vi i ii   vv   i  vivi     ii i   vi  i    
  rnd-1_family-          1 TGTGATTCGGGCGGTGGACGACGGAAGTGAATTGGAGGTAGCAGGGGGAG 50

  scaffold605|s      45982 CTGAGCAACAGCGAGTCTCCAAATGCAAAGGACTGCCCAGTGAAAAACAG 46031
                            i        i i      v      i      v   v  i         
  rnd-1_family-         51 CCGAGCAACAACAAGTCTCGAAATGCGAAGGACGGCCAAGCGAAAAACAG 100

  scaffold605|s      46032 AATCGTGTTCCGTCCAAAGAGTCCACACCCGCAAATGATACTGGTACTAC 46081
                               vi   i                      i  v              
  rnd-1_family-        101 AATCTCGTTTCGTCCAAAGAGTCCACACCCGCGAAGGATACTGGTACTAC 150

  scaffold605|s      46082 AGTGACAAGATCACGATCCCAGTTTCACTCAGAGCAATCAATCAAATCAG 46131
                                     i              v  v              i    v 
  rnd-1_family-        151 AGTGACAAGACCACGATCCCAGTTTAACACAGAGCAATCAATCGAATCCG 200

  scaffold605|s      46132 ACAATGTGCCACCCCCTCACATATCCTTTCTCCTGTTGACGAGCAGAGGC 46181
                            v      i i         i v   v   i vi     i i       -
  rnd-1_family-        201 AAAATGTGTCGCCCCCTCACGTTTCCGTTCCCGCGTTGATGGGCAGAGG- 249

  scaffold605|s      46182 AAAACA--GTGGATGTGATTGAGACAATGGTGGACAGACAAAAATTGAGG 46229
                           -     --            vi i ii   vv   i  vivi     ii 
  rnd-1_family-        250 -AAACAATGTGGATGTGATTCGGGCGGTGGACGACGGAAGTGAATTGGAG 298

  scaffold605|s      46230 ATAGGAGGAGGAGCTGAGCAACAACGATTCTCGAAATGCAAAGAACTGCC 46279
                           i   v   i     i          i v           i   i  v   
  rnd-1_family-        299 GTAGCAGGGGGAGCCGAGCAACAACAAGTCTCGAAATGCGAAGGACGGCC 348

  scaffold605|s      46280 CAGTGAAAAACAGAATCTTGTTTCGTCCAAAGAGTCAACACCTGAG-AGG 46328
                           v  i              i                 v     i v -   
  rnd-1_family-        349 AAGCGAAAAACAGAATCTCGTTTCGTCCAAAGAGTCCACACCCGCGAAGG 398

  scaffold605|s      46329 ATACTGGTACTACAGTGACAAGACCACGATCCCAGTTTGACTCAGAGCAA 46378
                                                                 i  v        
  rnd-1_family-        399 ATACTGGTACTACAGTGACAAGACCACGATCCCAGTTTAACACAGAGCAA 448

  scaffold605|s      46379 TCAATCAAATCAGACAATGTGTCGTCCCCTTATGTTTCTGTTCCCATGTT 46428
                                 i    v  v         i     i i     i      ii   
  rnd-1_family-        449 TCAATCGAATCCGAAAATGTGTCGCCCCCTCACGTTTCCGTTCCCGCGTT 498

  scaffold605|s      46429 GATGGGAACAGGAAAAAAGATGGA 46452
                                 v v    i v --     
  rnd-1_family-        499 GATGGGCAGAGGAGACA--ATGGA 520

Matrix = 20p41g.matrix
Kimura (with divCpGMod) = 14.63
Transitions / transversions = 1.60 (56/35)
Gap_init rate = 0.01 (6 / 520), avg. gap size = 1.17 (7 / 6)

2896 16.63 1.05 0.00 scaffold605|size155691 46193 46667 (109183) rnd-1_family-28#LTR/Gypsy 1 480 (5269) m_b2697s001i85 165364

  scaffold605|s      46193 TGTGATTGAGACAATGGTGGACAGACAAAAATTGAGGATAGGAGGAGGAG 46242
                                  vi i ii   vv   i  vivi     ii i   v   i    
  rnd-1_family-          1 TGTGATTCGGGCGGTGGACGACGGAAGTGAATTGGAGGTAGCAGGGGGAG 50

  scaffold605|s      46243 CTGAGCAACAACGATTCTCGAAATGCAAAGAACTGCCCAGTGAAAAACAG 46292
                            i          i v           i   i  v   v  i         
  rnd-1_family-         51 CCGAGCAACAACAAGTCTCGAAATGCGAAGGACGGCCAAGCGAAAAACAG 100

  scaffold605|s      46293 AATCTTGTTTCGTCCAAAGAGTCAACACCTGAGA-GGATACTGGTACTAC 46341
                                i                 v     i v  -               
  rnd-1_family-        101 AATCTCGTTTCGTCCAAAGAGTCCACACCCGCGAAGGATACTGGTACTAC 150

  scaffold605|s      46342 AGTGACAAGACCACGATCCCAGTTTGACTCAGAGCAATCAATCAAATCAG 46391
                                                    i  v              i    v 
  rnd-1_family-        151 AGTGACAAGACCACGATCCCAGTTTAACACAGAGCAATCAATCGAATCCG 200

  scaffold605|s      46392 ACAATGTGTCGTCCCCTTATGTTTCTGTTCCCATGTTGATGGGAACAGGA 46441
                            v         i     i i     i      ii         v v    
  rnd-1_family-        201 AAAATGTGTCGCCCCCTCACGTTTCCGTTCCCGCGTTGATGGGCAGAGGA 250

  scaffold605|s      46442 AAAAAGATGGATGTGTTTCGGGTGGTGGTGGATGGAAGAGAATTGAGGGT 46491
                             v  vi        v      i     vv  i     v      ii   
  rnd-1_family-        251 AACAATGTGGATGTGATTCGGGCGGTGGACGACGGAAGTGAATTGGAGGT 300

  scaffold605|s      46492 AGGAGGAGGAGCCGAGCAACAATAAGTCTTGATATGTGAAGGACTGCTCA 46541
                             v   i               i      i  v   i       v  iv 
  rnd-1_family-        301 AGCAGGGGGAGCCGAGCAACAACAAGTCTCGAAATGCGAAGGACGGCCAA 350

  scaffold605|s      46542 GCAAAAAACAGAATCTCATTTCATCCAAAGAGTCCACACTCACGATGTAT 46591
                             i              i    i                i i   v v  
  rnd-1_family-        351 GCGAAAAACAGAATCTCGTTTCGTCCAAAGAGTCCACACCCGCGAAGGAT 400

  scaffold605|s      46592 ACTGGTACTACAGTGACAAGACCACAATCCCAGTTTGACTCAGAGCAAGC 46641
                                                    i          i  v        v 
  rnd-1_family-        401 ACTGGTACTACAGTGACAAGACCACGATCCCAGTTTAACACAGAGCAATC 450

  scaffold605|s      46642 AATTGAATCAGACATTATG----CCTCTCA 46667
                              i     v  v v i  ----  i    
  rnd-1_family-        451 AATCGAATCCGAAAATGTGTCGCCCCCTCA 480

Matrix = 20p41g.matrix
Kimura (with divCpGMod) = 13.42
Transitions / transversions = 1.39 (46/33)
Gap_init rate = 0.00 (2 / 474), avg. gap size = 2.50 (5 / 2)


798 16.56 0.65 1.32 scaffold605|size155691 47270 47422 (108428) C rnd-1_family-238#Unknown (33) 184 33 m_b2697s001i86 165365

  scaffold605|s      47270 AAAATTATTAGATCACCCTTCCTGCAGGATTTGTGAAAAAAA-GAAACTG 47318
                               v i        i    v ii      i        i  -i      
C rnd-1_family-        184 AAAAATGTTAGATCATCCTTACCACAGGATCTGTGAAAAGAACAAAACTG 135

  scaffold605|s      47319 AACATACACTCACATTAAATTGTCATTAGCCATATCAATCTCATCTATGC 47368
                               i vi         v    i   v     vv i       i iv   
C rnd-1_family-        134 AACACAGGCTCACATTACATTGCCATGAGCCAACTTAATCTCACCCCTGC 85

  scaffold605|s      47369 CACATATTTTCACCCATCAGACCACCCGTGCAAATAACCATTGCATGATT 47418
                                         v            -      -     v  i      
C rnd-1_family-         84 CACATATTTTCACCAATCAGACCACCC-TGCAAA-AACCAATGTATGATT 37

  scaffold605|s      47419 TTTA 47422
                             i 
C rnd-1_family-         36 TTCA 33

Matrix = 20p41g.matrix
Kimura (with divCpGMod) = 18.94
Transitions / transversions = 1.50 (15/10)
Gap_init rate = 0.02 (3 / 152), avg. gap size = 1.00 (3 / 3)


1907 9.21 2.72 0.33 scaffold605|size155691 47418 47711 (108139) C rnd-1_family-206#Unknown (72) 301 1 m_b2697s001i87 165366

  scaffold605|s      47418 TTTTAAAAATCGAATGTCCATAATTGGTTTCTCCTGAGATAGAATCGGGA 47467
                            i         vv     v                        i i    
C rnd-1_family-        301 TCTTAAAAATCCTATGTCGATAATTGGTTTCTCCTGAGATAGAGTTGGGA 252

  scaffold605|s      47468 TGAAAAA-TGTTAGATCATCTCTACCACAGGATCTGTGAAAAGAACAAAA 47516
                                  -            ?i                            
C rnd-1_family-        251 TGAAAAAATGTTAGATCATCNTTACCACAGGATCTGTGAAAAGAACAAAA 202

  scaffold605|s      47517 CTGAACACAGGCTCACATAACATTGCCATGAGCTTAC-----ATCACCCC 47561
                                             v              iv  -----v       
C rnd-1_family-        201 CTGAACACAGGCTCACATTACATTGCCATGAGCCAACTTAATCTCACCCC 152

  scaffold605|s      47562 TGCCACATATTTTAACCCATCAGATCACCTGTCAAAAAC-ATTGTTTGAT 47610
                                        v   v      i    ivv       - v   v    
C rnd-1_family-        151 TGCCACATATTTTCACCAATCAGACCACCCTGCAAAAACCAATGTATGAT 102

  scaffold605|s      47611 TTTCACTGTCCTGATCAACTCTCACTCAAAGCCATATGAAGTAACAACTA 47660
                             -    v     v           v                        
C rnd-1_family-        101 TT-CACTTTCCTGTTCAACTCTCACACAAAGCCATATGAAGTAACAACTA 53

  scaffold605|s      47661 GATGTTACCTTCTAAACTAATAAACAGAATTGACAATTTAATTGT-CTAA 47709
                           vv     i            vv                       -    
C rnd-1_family-         52 CTTGTTATCTTCTAAACTAAGCAACAGAATTGACAATTTAATTGTCCTAA 3

  scaffold605|s      47710 AA 47711
                             
C rnd-1_family-          2 AA 1

Matrix = 20p41g.matrix
Kimura (with divCpGMod) = 9.87
Transitions / transversions = 0.42 (8/19)
Gap_init rate = 0.02 (5 / 293), avg. gap size = 1.80 (9 / 5)

2331 9.34 2.45 1.07 scaffold605|size155691 47633 48000 (107850) C rnd-1_family-206#Unknown (0) 373 1 m_b2697s001i88 165366

  scaffold605|s      47633 CACTCAAAGCCATATGAAGTAACAACTAGATGTTACCTTCTAAACTAATA 47682
                              v                        vv     i            vv
C rnd-1_family-        373 CACACAAAGCCATATGAAGTAACAACTACTTGTTATCTTCTAAACTAAGC 324

  scaffold605|s      47683 AACAGAATTGACAATTTAATTGTCT--AAAATCCGATGTC-ATAATTGGT 47729
                                                    --       v     -         
C rnd-1_family-        323 AACAGAATTGACAATTTAATTGTCTTAAAAATCCTATGTCGATAATTGGT 274

  scaffold605|s      47730 TTCTCCTGAGAAAGAGTTCG-ATGAAAAAATGTTAGGTCATCATTACCAC 47778
                                      v      v -               i     ?       
C rnd-1_family-        273 TTCTCCTGAGATAGAGTTGGGATGAAAAAATGTTAGATCATCNTTACCAC 224

  scaffold605|s      47779 AGGATCTGTGAAGAGAACAAAACTCAACATAGGCTCACATTACATTGTCT 47828
                                       i           v    i                 i v
C rnd-1_family-        223 AGGATCTGTGAAAAGAACAAAACTGAACACAGGCTCACATTACATTGCCA 174

  scaffold605|s      47829 TGAGCCAACTTTATCTCGTCCATGCTACATATTTTCACCAATCAGACCAC 47878
                                      v     ii  v   i                        
C rnd-1_family-        173 TGAGCCAACTTAATCTCACCCCTGCCACATATTTTCACCAATCAGACCAC 124

  scaffold605|s      47879 CCTTCAAAGAC-ATTTTATG-TTTTACCATTTCCTGTTCAACTCTCAGAC 47926
                              v    i  - v v    -   i  --                  v  
C rnd-1_family-        123 CCTGCAAAAACCAATGTATGATTTCAC--TTTCCTGTTCAACTCTCACAC 76

  scaffold605|s      47927 AAAGCCATATGAAGTAGCACCTAGTTGTCACCTTC--AACTTAAATCAAC 47974
                                           i  v   v    i i    --    --  v    
C rnd-1_family-         75 AAAGCCATATGAAGTAACAACTACTTGTTATCTTCTAAACT--AAGCAAC 28

  scaffold605|s      47975 GGAATTGACAATTTAATTGT-TTAAAA 48000
                           i                   -i     
C rnd-1_family-         27 AGAATTGACAATTTAATTGTCCTAAAA 1

Matrix = 20p41g.matrix
Kimura (with divCpGMod) = 10.01
Transitions / transversions = 0.79 (15/19)
Gap_init rate = 0.03 (11 / 367), avg. gap size = 1.18 (13 / 11)

1666 12.08 3.36 7.27 scaffold605|size155691 47922 48278 (107572) C rnd-1_family-206#Unknown (0) 373 30 m_b2697s001i89 165366

  scaffold605|s      47922 CAGACAAAGCCATATGAAGTAGCACCTAGTTGTCACCTTC--AACTTAAA 47969
                             v                  i  v   v    i i    --    --  
C rnd-1_family-        373 CACACAAAGCCATATGAAGTAACAACTACTTGTTATCTTCTAAACT--AA 326

  scaffold605|s      47970 TCAACGGAATTGACAATTTAATTGT-TTAAAAATCCAATGTTGACAATTG 48018
                           v    i                   -          v    i  i     
C rnd-1_family-        325 GCAACAGAATTGACAATTTAATTGTCTTAAAAATCCTATGTCGATAATTG 276

  scaffold605|s      48019 GTTTCTCCTGAGATAGATTGTTTCTCCTGAGATAGATTTGGACAAAAAAA 48068
                                            ------------------i  v   ii      
C rnd-1_family-        275 GTTTCTCCTGAGATAGA------------------GTTGGGATGAAAAAA 244

  scaffold605|s      48069 TGTTAGATCATCATTACCAAAGGATCTGTGAATTGAACAAAACTGAACAC 48118
                                       ?      v            vv                
C rnd-1_family-        243 TGTTAGATCATCNTTACCACAGGATCTGTGAAAAGAACAAAACTGAACAC 194

  scaffold605|s      48119 AGGCTCACATAACATTGCCATGAG-AAAATTAATCT---CCCTACCACAT 48164
                                     v             -v  v       ---    i    --
C rnd-1_family-        193 AGGCTCACATTACATTGCCATGAGCCAACTTAATCTCACCCCTGCCAC-- 146

  scaffold605|s      48165 AATATTTTCACCTATCAGATCACCCTGC-AAAACCAAGGCATGATTTAAA 48213
                           -           v      i        -        v i       v v
C rnd-1_family-        145 -ATATTTTCACCAATCAGACCACCCTGCAAAAACCAATGTATGATTTCAC 97

  scaffold605|s      48214 AATCCTGTCC--CTCTCACACAAAGCCACCTGAAGTAACAA--ACATTCT 48259
                           vv      i --                iv           --  v vi 
C rnd-1_family-         96 TTTCCTGTTCAACTCTCACACAAAGCCATATGAAGTAACAACTACTTGTT 47

  scaffold605|s      48260 AACCTCTGCAAAATAAACA 48278
                            v i   --   v   i  
C rnd-1_family-         46 ATCTTCT--AAACTAAGCA 30

Matrix = 20p41g.matrix
Kimura (with divCpGMod) = 12.86
Transitions / transversions = 0.74 (17/23)
Gap_init rate = 0.09 (32 / 356), avg. gap size = 1.16 (37 / 32)


351 23.98 0.00 6.19 scaffold605|size155691 48263 48382 (107468) C rnd-1_family-206#Unknown (249) 124 12 m_b2697s001i90 165367

  scaffold605|s      48263 CTCTGCAAAATAAACATTGCTTGGTTTTAACTACCCCTGCGACTCGCACA 48312
                            i        -- v  v  iv  i   i vi v  iv v i    v    
C rnd-1_family-        124 CCCTGCAAAA--ACCAATGTATGATTTCACTTTCCTGTTCAACTCTCACA 77

  scaffold605|s      48313 CAAAGCAGTATGAATTAACATCTAGCTGTTATCTTCTAGTCCAAACTACG 48362
                                 vi      v     v   vi           -----      v 
C rnd-1_family-         76 CAAAGCCATATGAAGTAACAACTACTTGTTATCTTCT-----AAACTAAG 32

  scaffold605|s      48363 AAAAATAACTGAAAATTTAA 48382
                           v  v v  i   v       
C rnd-1_family-         31 CAACAGAATTGACAATTTAA 12

Matrix = 20p41g.matrix
Kimura (with divCpGMod) = 28.78
Transitions / transversions = 0.59 (10/17)
Gap_init rate = 0.06 (7 / 119), avg. gap size = 1.00 (7 / 7)

359 20.84 2.02 3.06 scaffold605|size155691 48263 48361 (107489) C rnd-1_family-503#Unknown (1) 101 4 m_b2697s001i91 165367

  scaffold605|s      48263 CTCTGCAAAATAAACATTGCTTGGTTTTAACTACCCCTG--CGACTCGCA 48310
                                     -- v     iv  i    v   -ii    -- i    v  
C rnd-1_family-        101 CTCTGCAAAA--ACCATTGTATGATTTTCACT-TTCCTGTTCAACTCTCA 55

  scaffold605|s      48311 CACAAAGCAGTATGAATTAACATCTAGCTGTTATCTTCTAGTCCAAACTA 48360
                                   vi      v     v   vi            iv i  i v 
C rnd-1_family-         54 CACAAAGCCATATGAAGTAACAACTACTTGTTATCTTCTAAACTAAGCAA 5

  scaffold605|s      48361 C 48361
                            
C rnd-1_family-          4 C 4

Matrix = 20p41g.matrix
Kimura (with divCpGMod) = 24.58
Transitions / transversions = 1.00 (10/10)
Gap_init rate = 0.04 (4 / 98), avg. gap size = 1.25 (5 / 4)


3103 7.11 5.39 0.00 scaffold605|size155691 48411 48874 (106976) rnd-5_family-1397#Unknown 7 495 (0) m_b2697s001i92 165368

  scaffold605|s      48411 TATGAAGAAAAAGCAAAGTCTCG-AATATGAGTTAAAA-CTCACCATATT 48458
                            i                     -              -           
  rnd-5_family-          7 TGTGAAGAAAAAGCAAAGTCTCGGAATATGAGTTAAAAACTCACCATATT 56

  scaffold605|s      48459 AACTGAGATAGACAG---CAGTGGGTTGGGTGACAAAAGGATTAGGTTTA 48505
                                          ---                                
  rnd-5_family-         57 AACTGAGATAGACAGTAGCAGTGGGTTGGGTGACAAAAGGATTAGGTTTA 106

  scaffold605|s      48506 GTCTCAGGGAGAAAAAATGGGTCTAA-------------------CAAAA 48536
                                                     -------------------     
  rnd-5_family-        107 GTCTCAGGGAGAAAAAATGGGTCTAATAAAATCTTACCATATTAACAAAA 156

  scaffold605|s      48537 AGTGTTCACTCCTCTAAGACAGAAACTTTAAAGGCAGAACTGCCAGAGAA 48586
                                     vi    ii    i    v                i     
  rnd-5_family-        157 AGTGTTCACTGTTCTAGAACAGGAACTGTAAAGGCAGAACTGCCGGAGAA 206

  scaffold605|s      48587 AGAAGAAAAGAGTGGAAATGAAAGAAGAAAGGAACATTGACGGGGTGGTT 48636
                                       v       i i     v    i              i 
  rnd-5_family-        207 AGAAGAAAAGAGAGGAAATGGAGGAAGACAGGAGCATTGACGGGGTGGCT 256

  scaffold605|s      48637 AGGAGAAATGAGGAATAGTTTTTGATCTAAAGGATTTTAATGGAAGTCAA 48686
                                   v                v   ?                vv i
  rnd-5_family-        257 AGGAGAAAAGAGGAATAGTTTTTGAACTANAGGATTTTAATGGAAGAAAG 306

  scaffold605|s      48687 AGAATGGAGAAAAATATTCAACAACAAACATAAACATTAAAATTGTGTTG 48736
                                                         i              v vi 
  rnd-5_family-        307 AGAATGGAGAAAAATATTCAACAACAAACACAAACATTAAAATTGAGGCG 356

  scaffold605|s      48737 GAAACGAAGGAAAAGAGGAGGAAATGGAGTAAGACCAGGTGGCTAGCAGA 48786
                                                        v      i         v   
  rnd-5_family-        357 GAAACGAAGGAAAAGAGGAGGAAATGGAGGAAGACCGGGTGGCTAGGAGA 406

  scaffold605|s      48787 GAAAGGAGGAGTTTTTCAAACAAAAGATTTCAAACCAAGAATGACAATGT 48836
                                  i?       v  ? i            v              v
  rnd-5_family-        407 GAAAGGAANAGTTTTTGAANCGAAAGATTTCAAAGCAAGAATGACAATGG 456

  scaffold605|s      48837 AGAAAGAATAACCATCAACATTTACCAA-AAATAAATTT 48874
                                      i             ?  -       v  
  rnd-5_family-        457 AGAAAGAATAATCATCAACATTTACNAACAAATAAAATT 495

Matrix = 20p41g.matrix
Kimura (with divCpGMod) = 6.69
Transitions / transversions = 1.06 (17/16)
Gap_init rate = 0.01 (5 / 463), avg. gap size = 5.00 (25 / 5)

542 21.09 7.98 2.39 scaffold605|size155691 48732 48969 (106881) rnd-5_family-1397#Unknown 197 447 (48) m_b2697s001i93 165368

  scaffold605|s      48732 TGTTGGAAACGAAGGAAAAGAGGAGGAAATGGAGTAAGAC-----CA--- 48773
                             ii   i vii i        -           v     -----  ---
  rnd-5_family-        197 TGCCGGAGAAAGAAGAAAAGAG-AGGAAATGGAGGAAGACAGGAGCATTG 245

  scaffold605|s      48774 ----GGTGGCTAGCAGAGAA-AGGAGGAGTTTTTCAAACAAAAGATTTCA 48818
                           ----         v   i  -    iv       v  vi ? i     i 
  rnd-5_family-        246 ACGGGGTGGCTAGGAGAAAAGAGGAATAGTTTTTGAACTANAGGATTTTA 295

  scaffold605|s      48819 AACCAAGAATGACAATGTAGAAAGAATAACCATCAACATTTACCAAAAAT 48868
                            vvv     v  v    v     -    vi  v     vvi  v  v v 
  rnd-5_family-        296 ATGGAAGAAAGAGAATGGAGAAA-AATATTCAACAACAAACACAAACATT 344

  scaffold605|s      48869 AAATTTGAGGCAGTAAATAGAGACAAAG----GTAAATAGAAGGAAGAG- 48913
                              v       i -   iii  iv    ---- v    i  -      v-
  rnd-5_family-        345 AAAATTGAGGCGG-AAACGAAGGAAAAGAGGAGGAAATGGA-GGAAGACC 392

  scaffold605|s      48914 GGGTGGCTGGGAGATAAGTGGGGACAATTTT-AAAGCGAAAGATTTCAAT 48962
                                   i     v  i--  i ? i    -i  ?             v
  rnd-5_family-        393 GGGTGGCTAGGAGAGAAA--GGAANAGTTTTTGAANCGAAAGATTTCAAA 440

  scaffold605|s      48963 GCAAGAA 48969
                                  
  rnd-5_family-        441 GCAAGAA 447

Matrix = 20p41g.matrix
Kimura (with divCpGMod) = 23.59
Transitions / transversions = 0.96 (24/25)
Gap_init rate = 0.05 (13 / 237), avg. gap size = 1.92 (25 / 13)


685 27.64 10.81 4.68 scaffold605|size155691 48871 49314 (106536) rnd-1_family-28#LTR/Gypsy 5 474 (5275) m_b2697s001i94 165369

  scaffold605|s      48871 ATTTGAGGCAGTAAATAGAGACAAAGGTAAATAGAAGGAAG-AGGGGTGG 48919
                              i -   i  ii i---   ii i  i   v i   v  -     vi 
  rnd-1_family-          5 ATTCG-GGCGGTGGAC---GACGGAAGTGAATTGGAGGTAGCAGGGGGAG 50

  scaffold605|s      48920 CTGGGAGATAAGTGGGGACAATTTT--AAA-GCGAAAGATTTCAATGC-A 48965
                            i i vi i  -------   v i --   -     i  ivv v v  - 
  rnd-1_family-         51 CCGAGCAACAA-------CAAGTCTCGAAATGCGAAGGACGGCCAAGCGA 93

  scaffold605|s      48966 AGAACAGAATCTCG------CCAGAAAAGAGTCTATGCCCACGAAGGACA 49009
                            i            ------   ---       i ii   i       i 
  rnd-1_family-         94 AAAACAGAATCTCGTTTCGTCCA---AAGAGTCCACACCCGCGAAGGATA 140

  scaffold605|s      49010 CTAGTACTGCGGTTGCAAGACCACGATCCCAGTTCA-TGCAATGAAATCA 49058
                             i     i i  vi                   i -ii  iv v     
  rnd-1_family-        141 CTGGTACTACAGTGACAAGACCACGATCCCAGTTTAACACAGAGCAATCA 190

  scaffold605|s      49059 TTCAAATC--AAAAT--GTCCCACCATTA----TCC---CCAACA----- 49092
                           v  i    --     --   v v  v i ----   ---  vi i-----
  rnd-1_family-        191 ATCGAATCCGAAAATGTGTCGCCCCCTCACGTTTCCGTTCCCGCGTTGAT 240

  scaffold605|s      49093 AGGTAAAACAA-CAATCAACAAAACATAAATTGAGACATGAACTAGCGGA 49141
                           i  i i iv  -    vvi---i ii i v i i vvi  i  -----  
  rnd-1_family-        241 GGGCAGAGGAAACAATGTG---GATGTGATTCGGGCGGTGGAC-----GA 282

  scaffold605|s      49142 CGGAGG--AA---GAGGGGGCTGGGAGA--TGAGTGG-AATTAATTTTAA 49183
                               i --  ---    vi  v   i  --i   iii-  iv i i ii 
  rnd-1_family-        283 CGGAAGTGAATTGGAGGTAGCAGGGGGAGCCGAGCAACAACAAGTCTCGA 332

  scaffold605|s      49184 A--GTGAAAGATTTCAATGC-AAGAACAGAATCTC---TTG-CAAAAGAG 49226
                            -- i   i  ivv v v  -  i           --- i - v      
  rnd-1_family-        333 AATGCGAAGGACGGCCAAGCGAAAAACAGAATCTCGTTTCGTCCAAAGAG 382

  scaffold605|s      49227 TC-ATACCCACAAAGGACACTAGTACTGCGGTTGCAAGACCACGATCCCA 49275
                             - i    i i     i   i     i i  vi                
  rnd-1_family-        383 TCCACACCCGCGAAGGATACTGGTACTACAGTGACAAGACCACGATCCCA 432

  scaffold605|s      49276 GTTC-ATGCAATGAAATCAGTCAAATC--AAAATGTCCCACC 49314
                              i- ii  iv v     i  i    --       vi i  
  rnd-1_family-        433 GTTTAACACAGAGCAATCAATCGAATCCGAAAATGTGTCGCC 474

Matrix = 20p41g.matrix
Kimura (with divCpGMod) = 28.90
Transitions / transversions = 2.34 (82/35)
Gap_init rate = 0.10 (45 / 443), avg. gap size = 1.56 (70 / 45)


1237 13.68 3.70 1.82 scaffold605|size155691 48904 49119 (106731) C rnd-1_family-43#Unknown (0) 556 337 m_b2697s001i95 165370

  scaffold605|s      48904 GAAGGAAGAGGGGTGGCTGGGAGATAAGTGGGGACAATTTTAAAGCGAAA 48953
                            i                          i            i        
C rnd-1_family-        556 GGAGGAAGAGGGGTGGCTGGGAGATAAGCGGGGACAATTTTGAAGCGAAA 507

  scaffold605|s      48954 GATTTCAATGCAAGAACAGAATCTCG------CCAGAAAAGAGTCTATGC 48997
                                  ii    i            ------  ---        i i  
C rnd-1_family-        506 GATTTCAGCGCAAAAACAGAATCTCGTTTCGTCC---AAAGAGTCCACGC 460

  scaffold605|s      48998 CCACGAAGGACACTAGTACTGCGGTTGCAAGACCACGATCCCAGTTC-AT 49046
                             i           i     i i  vi i                 i- i
C rnd-1_family-        459 CCGCGAAGGACACTGGTACTACAGTGACGAGACCACGATCCCAGTTTAAC 410

  scaffold605|s      49047 GCAATGAAATCATTCAAATCAAAATGTCCCACCATTATCCCCAA-CAAGG 49095
                              iv v     v  i           v  i  ? i-      i- v  v
C rnd-1_family-        409 GCAGAGCAATCAATCGAATCAAAATGTGCCGCCNTC-TCCCCAGTCCAGT 361

  scaffold605|s      49096 TAAAACAACAATCAACAAAACATA 49119
                            v                      
C rnd-1_family-        360 TCAAACAACAATCAACAAAACATA 337

Matrix = 20p41g.matrix
Kimura (with divCpGMod) = 11.21
Transitions / transversions = 2.62 (21/8)
Gap_init rate = 0.03 (7 / 215), avg. gap size = 1.71 (12 / 7)


685 27.64 10.81 4.68 scaffold605|size155691 48871 49314 (106536) rnd-1_family-28#LTR/Gypsy 5 474 (5275) m_b2697s001i94 165369

  scaffold605|s      48871 ATTTGAGGCAGTAAATAGAGACAAAGGTAAATAGAAGGAAG-AGGGGTGG 48919
                              i -   i  ii i---   ii i  i   v i   v  -     vi 
  rnd-1_family-          5 ATTCG-GGCGGTGGAC---GACGGAAGTGAATTGGAGGTAGCAGGGGGAG 50

  scaffold605|s      48920 CTGGGAGATAAGTGGGGACAATTTT--AAA-GCGAAAGATTTCAATGC-A 48965
                            i i vi i  -------   v i --   -     i  ivv v v  - 
  rnd-1_family-         51 CCGAGCAACAA-------CAAGTCTCGAAATGCGAAGGACGGCCAAGCGA 93

  scaffold605|s      48966 AGAACAGAATCTCG------CCAGAAAAGAGTCTATGCCCACGAAGGACA 49009
                            i            ------   ---       i ii   i       i 
  rnd-1_family-         94 AAAACAGAATCTCGTTTCGTCCA---AAGAGTCCACACCCGCGAAGGATA 140

  scaffold605|s      49010 CTAGTACTGCGGTTGCAAGACCACGATCCCAGTTCA-TGCAATGAAATCA 49058
                             i     i i  vi                   i -ii  iv v     
  rnd-1_family-        141 CTGGTACTACAGTGACAAGACCACGATCCCAGTTTAACACAGAGCAATCA 190

  scaffold605|s      49059 TTCAAATC--AAAAT--GTCCCACCATTA----TCC---CCAACA----- 49092
                           v  i    --     --   v v  v i ----   ---  vi i-----
  rnd-1_family-        191 ATCGAATCCGAAAATGTGTCGCCCCCTCACGTTTCCGTTCCCGCGTTGAT 240

  scaffold605|s      49093 AGGTAAAACAA-CAATCAACAAAACATAAATTGAGACATGAACTAGCGGA 49141
                           i  i i iv  -    vvi---i ii i v i i vvi  i  -----  
  rnd-1_family-        241 GGGCAGAGGAAACAATGTG---GATGTGATTCGGGCGGTGGAC-----GA 282

  scaffold605|s      49142 CGGAGG--AA---GAGGGGGCTGGGAGA--TGAGTGG-AATTAATTTTAA 49183
                               i --  ---    vi  v   i  --i   iii-  iv i i ii 
  rnd-1_family-        283 CGGAAGTGAATTGGAGGTAGCAGGGGGAGCCGAGCAACAACAAGTCTCGA 332

  scaffold605|s      49184 A--GTGAAAGATTTCAATGC-AAGAACAGAATCTC---TTG-CAAAAGAG 49226
                            -- i   i  ivv v v  -  i           --- i - v      
  rnd-1_family-        333 AATGCGAAGGACGGCCAAGCGAAAAACAGAATCTCGTTTCGTCCAAAGAG 382

  scaffold605|s      49227 TC-ATACCCACAAAGGACACTAGTACTGCGGTTGCAAGACCACGATCCCA 49275
                             - i    i i     i   i     i i  vi                
  rnd-1_family-        383 TCCACACCCGCGAAGGATACTGGTACTACAGTGACAAGACCACGATCCCA 432

  scaffold605|s      49276 GTTC-ATGCAATGAAATCAGTCAAATC--AAAATGTCCCACC 49314
                              i- ii  iv v     i  i    --       vi i  
  rnd-1_family-        433 GTTTAACACAGAGCAATCAATCGAATCCGAAAATGTGTCGCC 474

Matrix = 20p41g.matrix
Kimura (with divCpGMod) = 28.90
Transitions / transversions = 2.34 (82/35)
Gap_init rate = 0.10 (45 / 443), avg. gap size = 1.56 (70 / 45)


3636 10.89 2.57 0.36 scaffold605|size155691 49143 49686 (106164) C rnd-1_family-43#Unknown (0) 556 1 m_b2697s001i96 165371

  scaffold605|s      49143 GGAGGAAGAGGGG--GCTGGGAGATGAGTGGAATTAATTTTAAAGTGAAA 49190
                                        --          i  i  iivi      i   i    
C rnd-1_family-        556 GGAGGAAGAGGGGTGGCTGGGAGATAAGCGGGGACAATTTTGAAGCGAAA 507

  scaffold605|s      49191 GATTTCAATGCAAGAACAGAATCTC---TTG-CAAAAGAGTC-ATACCCA 49235
                                  ii    i           --- i - v        - ii   i
C rnd-1_family-        506 GATTTCAGCGCAAAAACAGAATCTCGTTTCGTCCAAAGAGTCCACGCCCG 457

  scaffold605|s      49236 CAAAGGACACTAGTACTGCGGTTGCAAGACCACGATCCCAGTTCA-TGCA 49284
                            i         i     i i  vi i                 i -i   
C rnd-1_family-        456 CGAAGGACACTGGTACTACAGTGACGAGACCACGATCCCAGTTTAACGCA 407

  scaffold605|s      49285 ATGAAATCAGTCAAATCAAAATGTCCCACCAT-TCCCAA--CCAGGCAAA 49331
                           iv v     i  i           v  i  ? -    v --    viv  
C rnd-1_family-        406 GAGCAATCAATCGAATCAAAATGTGCCGCCNTCTCCCCAGTCCAGTTCAA 357

  scaffold605|s      49332 ATAACAATCAAAAAAACATATAAACAGGTACAAACAAAATAAACAGACAA 49381
                            i         v                ?                    i
C rnd-1_family-        356 ACAACAATCAACAAAACATATAAACAGGNACAAACAAAATAAACAGACAG 307

  scaffold605|s      49382 TATAACATCAACAAGATTTGAGACATAGTGGAAGGGAGTAAGCAGTGGCA 49431
                           v                i        i    i       i         i
C rnd-1_family-        306 AATAACATCAACAAGATCTGAGACATGGTGGGAGGGAGTGAGCAGTGGCG 257

  scaffold605|s      49432 ATGG-CCAACCAATCTT--GAATTGCTGCTGGTGGCATTGACAGCAGGAC 49478
                           i   -            -- ii            i               
C rnd-1_family-        256 GTGGGCCAACCAATCTTTTGGGTTGCTGCTGGTGACATTGACAGCAGGAC 207

  scaffold605|s      49479 AAAGCTTCATCTGTGGGATCTGATATTTCAGATCTCAAAGAAATATAATT 49528
                                   i                 iv                v     
C rnd-1_family-        206 AAAGCTTCGTCTGTGGGATCTGATATCGCAGATCTCAAAGAAATTTAATT 157

  scaffold605|s      49529 GAAAAATGGTGAGTGGATAAAGAAATGCAACATCATTAAATGGTGATATT 49578
                                            --     v           i   i         
C rnd-1_family-        156 GAAAAATGGTGAGTGGA--AAGAACTGCAACATCATCAAACGGTGATATT 109

  scaffold605|s      49579 TTCTCACCATTCTACTTTAGTTGCCCCTCTATATAACTGTTACCTAATGC 49628
                                         i                                   
C rnd-1_family-        108 TTCTCACCATTCTATTTTAGTTGCCCCTCTATATAACTGTTACCTAATGC 59

  scaffold605|s      49629 TTAGCCAATGTAGAGAAGTCAAACAATAAATTGAAAATTGTTAAAACCTC 49678
                                                                        v    
C rnd-1_family-         58 TTAGCCAATGTAGAGAAGTCAAACAATAAATTGAAAATTGTTAAACCCTC 9

  scaffold605|s      49679 ATGATATG 49686
                           i       
C rnd-1_family-          8 GTGATATG 1

Matrix = 20p41g.matrix
Kimura (with divCpGMod) = 8.80
Transitions / transversions = 2.93 (44/15)
Gap_init rate = 0.02 (11 / 543), avg. gap size = 1.45 (16 / 11)


406 7.33 1.30 11.43 scaffold605|size155691 49657 49733 (106117) C rnd-1_family-1225#Unknown (0) 70 1 m_b2697s001i97 165372

  scaffold605|s      49657 AATTGAAAATTGTTAAAACCTCATGATATGAAGAGCAAAAACAAACAAAA 49706
                                            v    i             i            -
C rnd-1_family-         70 AATTGAAAATTGTTAAACCCTCGTGATATGAAGAGCGAAAACAAACAAA- 22

  scaffold605|s      49707 AGAAAACAGCAAA-ACGGTCTCATCTTG 49733
                           ------- ?    -  i      i    
C rnd-1_family-         21 -------ANCAAATACAGTCTCACCTTG 1

Matrix = 20p41g.matrix
Kimura (with divCpGMod) = 4.88
Transitions / transversions = 4.00 (4/1)
Gap_init rate = 0.12 (9 / 76), avg. gap size = 1.00 (9 / 9)

559 29.10 4.91 5.43 scaffold605|size155691 49680 50086 (105764) C rnd-4_family-49#Unknown (447) 784 380 m_b2697s001i98 165372

  scaffold605|s      49680 TGATATGAAGAGCAAAAACAAACAAAAAGAAAACAGCAAAACGGTCTCAT 49729
                               ivi  ii ii i          v------   vi   i--     i
C rnd-4_family-        784 TGATGGAAAAGGTGAGAACAAACAAAC------CAGAGAAAT--TCTCAC 743

  scaffold605|s      49730 CTTGCAAGCAGTATTGGC-TGAAAGGAATTCTGTCGGCTAGTGG-TGGGT 49777
                               vi  v  v i    -  v i------   -   i   i  - i v 
C rnd-4_family-        742 CTTGGGAGAAGAACTGGCGTGTAG------CTG-CGGTTAGCGGCTAGTT 700

  scaffold605|s      49778 GGTGGCAGCGTGACCCAAGATTCCCAGGGTAGAGTTGGGAGGGAGGTGGA 49827
                             i   i i   iv iii   vi   v   v i ii  -   ? v  i- 
C rnd-4_family-        699 GGCGGCGGTGTGGGCTGGGATGTCCATGGTTGGGCCGG-AGGNACGTA-A 652

  scaffold605|s      49828 CAATATAATTG--AAAATTGTTAACTTGTCCTCATG-GCTTGAACTGTGA 49874
                               v    i --    v     iiv   v? -i  -  vvi  v -   
C rnd-4_family-        651 CAATTTAATCGGAAAAAATGTTAGTATGTGNT-GTGTGCGAAAAAT-TGA 604

  scaffold605|s      49875 TGA--CAAAAAA-TCAAACATAGTGTCACCTTGCGAGCTGGATTGCCTGA 49921
                           i  --       -i  i iiv v v        vvi i     v i v v
C rnd-4_family-        603 CGAAACAAAAAAACCAGATGGATTCTCACCTTGGCGGTTGGATGGTCGGC 554

  scaffold605|s      49922 CAGGGAATTCTAATGGCTAGTGGTGGGTGTTGGTGGCA-CGGCCTAATTT 49970
                           i  vviv vi iv i     ?  -- v  v?  i   i- ? ?      i
C rnd-4_family-        553 TAGCTGTTGTTGCTAGCTAGNGG--GCTGANGGCGGCGGCNGNCTAATTC 506

  scaffold605|s      49971 CCTCTGTGGGCCAAGATTTCCGT-GGTAAAGTTG--AGAGGAAGGTGAAC 50017
                           v v         i    v    i-   viv  v --i v    v  -   
C rnd-4_family-        505 GCACTGTGGGCCGAGATATCCGCAGGTTGCGTGGCTGGTGGAACGT-AAC 457

  scaffold605|s      50018 AATTTAATTGAAAATA--GTTAA-AT---TGTCAAGGGAAGAGTG--AAA 50059
                                         v --    i-  ---  iiviv i  i vi --   
C rnd-4_family-        456 AATTTAATTGAAAAAAATGTTAGTATGNGTGCTTGCGAAAAATCGACAAA 407

  scaffold605|s      50060 ACAAAAAAACCAAATAAAGTCTCACCT 50086
                                       i vii v        
C rnd-4_family-        406 ACAAAAAAACCAGAAGGACTCTCACCT 380

Matrix = 20p41g.matrix
Kimura (with divCpGMod) = 33.42
Transitions / transversions = 1.29 (63/49)
Gap_init rate = 0.09 (35 / 406), avg. gap size = 1.20 (42 / 35)

397 27.57 9.02 8.81 scaffold605|size155691 49700 50220 (105630) C rnd-4_family-49#Unknown (268) 963 442 m_b2697s001i99 165372

  scaffold605|s      49700 AACAAAAAGAAAACAGCAAAACGGTCTCATCT---TGCAAGCAGTATTGG 49746
                               v   ?   v   v ii  --     i  ---  vi  ?  v i   
C rnd-4_family-        963 AACACAAANAAACCAGAAGGAC--TCTCACCTGCCTGGGAGNAGGACTGG 916

  scaffold605|s      49747 CTGAAAGG----AATTCTGTCGGCTAGT---GGTGGGTGGTGGCAG--CG 49787
                             - iv  ----i   -- vi       ---v i  iv  i     -- v
C rnd-4_family-        915 CT-AGTGGCTGCGATT--GATGGCTAGTTGGCGCGGAGGGCGGCAGGTCC 869

  scaffold605|s      49788 TGA--CCCAA----------GATTCCCAGGGTAGAGTTGGGAGGGAGGTG 49825
                             i--     ----------   vi   v   v    -      v v  i
C rnd-4_family-        868 TGGTTCCCAATGTGGGCTGGGATGTCCATGGTTGAGT-GGGAGGCACGTA 820

  scaffold605|s      49826 GACAATATAATTGAAAATTGTTAACT----TGTCC-TCATGGCTTGAACT 49870
                           -     v          vvi   i  ----    i- v    ---i  vv
C rnd-4_family-        819 -ACAATTTAATTGAAAAAAATTAGCTGATGTGTCTGTGATGG---AAAAG 774

  scaffold605|s      49871 GTGATGACAAA-AAATCAAACATAGTGTCACCTTGCGAGCTGGATTGCCT 49919
                               vi     -   i  i v v v v        v   vv i ----  
C rnd-4_family-        773 GTGAGAACAAACAAACCAGAGAAATTCTCACCTTGGGAGAAGAA----CT 728

  scaffold605|s      49920 GACAGGGAATTCTAATGGCTAGTGGTGGGTGTTGGTGGCACGGCCTAATT 49969
                            i iv v ii ---ii  i   i  ivi  --   i   --  -------
C rnd-4_family-        727 GGCGTGTAGCT---GCGGTTAGCGGCTAGT--TGGCGGC--GG------- 692

  scaffold605|s      49970 TCCTCTGTGGGCCAAGATTTCCGTGGTAAAGTTGAGAGGAAGGTGAACAA 50019
                           -----       iii   v   i    vii ii -    ? v  -     
C rnd-4_family-        691 -----TGTGGGCTGGGATGTCCATGGTTGGGCCG-GAGGNACGT-AACAA 649

  scaffold605|s      50020 TTTAATTGAAAATA--GTTAA-----ATTGTCAAGGGAAGAGTGA--AAA 50060
                                 i i   v --    i-----i?   vviv i  i v   --   
C rnd-4_family-        648 TTTAATCGGAAAAAATGTTAGTATGTGNTGTGTGCGAAAAATTGACGAAA 599

  scaffold605|s      50061 CAAAAAAACCAAATAAAGTCTCACCTTGCACATGGGATTTGATGA-CAGA 50109
                                      i  ii v          ----- v i  v    i- i v
C rnd-4_family-        598 CAAAAAAACCAGATGGATTCTCACCTTG-----GCGGTTGGATGGTCGGC 554

  scaffold605|s      50110 GAA-TGATGTTG---GCTAGTGATGAGTGGTGGGGGT-GTGGCCTCAATC 50154
                           v i-  v     ---     ? -- iv  i?  v  i- i? ?  v v  
C rnd-4_family-        553 TAGCTGTTGTTGCTAGCTAGNG--GGCTGANGGCGGCGGCNGNCTAATTC 506

  scaffold605|s      50155 AACCTGTGCGCAAAGTTTCCCATTGTTGAGTCGGGAGATTTGCAGAACAG 50204
                           ivv     v  vi  v vi  iiv ----  i v v ii v ii    iv
C rnd-4_family-        505 GCACTGTGGGCCGAGATATCCGCAG----GTTGCGTGGCTGGTGGAACGT 460

  scaffold605|s      50205 A--AATTTAATTGAAAAA 50220
                            --               
C rnd-4_family-        459 AACAATTTAATTGAAAAA 442

Matrix = 20p41g.matrix
Kimura (with divCpGMod) = 30.88
Transitions / transversions = 1.15 (70/61)
Gap_init rate = 0.12 (63 / 520), avg. gap size = 1.48 (93 / 63)


639 19.42 2.88 0.00 scaffold605|size155691 49893 50031 (105819) rnd-1_family-666#Unknown 1 143 (25) m_b2697s001i100 165373

  scaffold605|s      49893 AGTGTCACCTTGCGAGCTGGATTGCCTGACAGGGAATTCTAATGGCTAGT 49942
                              v          v  v     vv            v  iv        
  rnd-1_family-          1 AGTCTCACCTTGCGCGCGGGATTCGCTGACAGGGAATGCTGTTGGCTAGT 50

  scaffold605|s      49943 GGTGGGTGTTGGTGGCACGGCCTAATTTCCTCTGTGGGCCAAGATTTCCG 49992
                                   vi  v   i        ? i v      ?  v   ?  i  i
  rnd-1_family-         51 GGTGGGTGGCGGGGGCGCGGCCTAANTCCATCTGTGNGCAAAGNTTCCCA 100

  scaffold605|s      49993 TGGTAAAGTTGAGAG----GAAGGTGAACAATTTAATTGAAAA 50031
                            v  vi     i   ---- v  ivv iv              
  rnd-1_family-        101 TTGTTGAGTTGGGAGATTTGCAGAACAGAAATTTAATTGAAAA 143

Matrix = 20p41g.matrix
Kimura (with divCpGMod) = 21.28
Transitions / transversions = 0.59 (10/17)
Gap_init rate = 0.01 (1 / 138), avg. gap size = 4.00 (4 / 1)


406 7.33 1.30 11.43 scaffold605|size155691 49657 49733 (106117) C rnd-1_family-1225#Unknown (0) 70 1 m_b2697s001i97 165372

  scaffold605|s      49657 AATTGAAAATTGTTAAAACCTCATGATATGAAGAGCAAAAACAAACAAAA 49706
                                            v    i             i            -
C rnd-1_family-         70 AATTGAAAATTGTTAAACCCTCGTGATATGAAGAGCGAAAACAAACAAA- 22

  scaffold605|s      49707 AGAAAACAGCAAA-ACGGTCTCATCTTG 49733
                           ------- ?    -  i      i    
C rnd-1_family-         21 -------ANCAAATACAGTCTCACCTTG 1

Matrix = 20p41g.matrix
Kimura (with divCpGMod) = 4.88
Transitions / transversions = 4.00 (4/1)
Gap_init rate = 0.12 (9 / 76), avg. gap size = 1.00 (9 / 9)

559 29.10 4.91 5.43 scaffold605|size155691 49680 50086 (105764) C rnd-4_family-49#Unknown (447) 784 380 m_b2697s001i98 165372

  scaffold605|s      49680 TGATATGAAGAGCAAAAACAAACAAAAAGAAAACAGCAAAACGGTCTCAT 49729
                               ivi  ii ii i          v------   vi   i--     i
C rnd-4_family-        784 TGATGGAAAAGGTGAGAACAAACAAAC------CAGAGAAAT--TCTCAC 743

  scaffold605|s      49730 CTTGCAAGCAGTATTGGC-TGAAAGGAATTCTGTCGGCTAGTGG-TGGGT 49777
                               vi  v  v i    -  v i------   -   i   i  - i v 
C rnd-4_family-        742 CTTGGGAGAAGAACTGGCGTGTAG------CTG-CGGTTAGCGGCTAGTT 700

  scaffold605|s      49778 GGTGGCAGCGTGACCCAAGATTCCCAGGGTAGAGTTGGGAGGGAGGTGGA 49827
                             i   i i   iv iii   vi   v   v i ii  -   ? v  i- 
C rnd-4_family-        699 GGCGGCGGTGTGGGCTGGGATGTCCATGGTTGGGCCGG-AGGNACGTA-A 652

  scaffold605|s      49828 CAATATAATTG--AAAATTGTTAACTTGTCCTCATG-GCTTGAACTGTGA 49874
                               v    i --    v     iiv   v? -i  -  vvi  v -   
C rnd-4_family-        651 CAATTTAATCGGAAAAAATGTTAGTATGTGNT-GTGTGCGAAAAAT-TGA 604

  scaffold605|s      49875 TGA--CAAAAAA-TCAAACATAGTGTCACCTTGCGAGCTGGATTGCCTGA 49921
                           i  --       -i  i iiv v v        vvi i     v i v v
C rnd-4_family-        603 CGAAACAAAAAAACCAGATGGATTCTCACCTTGGCGGTTGGATGGTCGGC 554

  scaffold605|s      49922 CAGGGAATTCTAATGGCTAGTGGTGGGTGTTGGTGGCA-CGGCCTAATTT 49970
                           i  vviv vi iv i     ?  -- v  v?  i   i- ? ?      i
C rnd-4_family-        553 TAGCTGTTGTTGCTAGCTAGNGG--GCTGANGGCGGCGGCNGNCTAATTC 506

  scaffold605|s      49971 CCTCTGTGGGCCAAGATTTCCGT-GGTAAAGTTG--AGAGGAAGGTGAAC 50017
                           v v         i    v    i-   viv  v --i v    v  -   
C rnd-4_family-        505 GCACTGTGGGCCGAGATATCCGCAGGTTGCGTGGCTGGTGGAACGT-AAC 457

  scaffold605|s      50018 AATTTAATTGAAAATA--GTTAA-AT---TGTCAAGGGAAGAGTG--AAA 50059
                                         v --    i-  ---  iiviv i  i vi --   
C rnd-4_family-        456 AATTTAATTGAAAAAAATGTTAGTATGNGTGCTTGCGAAAAATCGACAAA 407

  scaffold605|s      50060 ACAAAAAAACCAAATAAAGTCTCACCT 50086
                                       i vii v        
C rnd-4_family-        406 ACAAAAAAACCAGAAGGACTCTCACCT 380

Matrix = 20p41g.matrix
Kimura (with divCpGMod) = 33.42
Transitions / transversions = 1.29 (63/49)
Gap_init rate = 0.09 (35 / 406), avg. gap size = 1.20 (42 / 35)

397 27.57 9.02 8.81 scaffold605|size155691 49700 50220 (105630) C rnd-4_family-49#Unknown (268) 963 442 m_b2697s001i99 165372

  scaffold605|s      49700 AACAAAAAGAAAACAGCAAAACGGTCTCATCT---TGCAAGCAGTATTGG 49746
                               v   ?   v   v ii  --     i  ---  vi  ?  v i   
C rnd-4_family-        963 AACACAAANAAACCAGAAGGAC--TCTCACCTGCCTGGGAGNAGGACTGG 916

  scaffold605|s      49747 CTGAAAGG----AATTCTGTCGGCTAGT---GGTGGGTGGTGGCAG--CG 49787
                             - iv  ----i   -- vi       ---v i  iv  i     -- v
C rnd-4_family-        915 CT-AGTGGCTGCGATT--GATGGCTAGTTGGCGCGGAGGGCGGCAGGTCC 869

  scaffold605|s      49788 TGA--CCCAA----------GATTCCCAGGGTAGAGTTGGGAGGGAGGTG 49825
                             i--     ----------   vi   v   v    -      v v  i
C rnd-4_family-        868 TGGTTCCCAATGTGGGCTGGGATGTCCATGGTTGAGT-GGGAGGCACGTA 820

  scaffold605|s      49826 GACAATATAATTGAAAATTGTTAACT----TGTCC-TCATGGCTTGAACT 49870
                           -     v          vvi   i  ----    i- v    ---i  vv
C rnd-4_family-        819 -ACAATTTAATTGAAAAAAATTAGCTGATGTGTCTGTGATGG---AAAAG 774

  scaffold605|s      49871 GTGATGACAAA-AAATCAAACATAGTGTCACCTTGCGAGCTGGATTGCCT 49919
                               vi     -   i  i v v v v        v   vv i ----  
C rnd-4_family-        773 GTGAGAACAAACAAACCAGAGAAATTCTCACCTTGGGAGAAGAA----CT 728

  scaffold605|s      49920 GACAGGGAATTCTAATGGCTAGTGGTGGGTGTTGGTGGCACGGCCTAATT 49969
                            i iv v ii ---ii  i   i  ivi  --   i   --  -------
C rnd-4_family-        727 GGCGTGTAGCT---GCGGTTAGCGGCTAGT--TGGCGGC--GG------- 692

  scaffold605|s      49970 TCCTCTGTGGGCCAAGATTTCCGTGGTAAAGTTGAGAGGAAGGTGAACAA 50019
                           -----       iii   v   i    vii ii -    ? v  -     
C rnd-4_family-        691 -----TGTGGGCTGGGATGTCCATGGTTGGGCCG-GAGGNACGT-AACAA 649

  scaffold605|s      50020 TTTAATTGAAAATA--GTTAA-----ATTGTCAAGGGAAGAGTGA--AAA 50060
                                 i i   v --    i-----i?   vviv i  i v   --   
C rnd-4_family-        648 TTTAATCGGAAAAAATGTTAGTATGTGNTGTGTGCGAAAAATTGACGAAA 599

  scaffold605|s      50061 CAAAAAAACCAAATAAAGTCTCACCTTGCACATGGGATTTGATGA-CAGA 50109
                                      i  ii v          ----- v i  v    i- i v
C rnd-4_family-        598 CAAAAAAACCAGATGGATTCTCACCTTG-----GCGGTTGGATGGTCGGC 554

  scaffold605|s      50110 GAA-TGATGTTG---GCTAGTGATGAGTGGTGGGGGT-GTGGCCTCAATC 50154
                           v i-  v     ---     ? -- iv  i?  v  i- i? ?  v v  
C rnd-4_family-        553 TAGCTGTTGTTGCTAGCTAGNG--GGCTGANGGCGGCGGCNGNCTAATTC 506

  scaffold605|s      50155 AACCTGTGCGCAAAGTTTCCCATTGTTGAGTCGGGAGATTTGCAGAACAG 50204
                           ivv     v  vi  v vi  iiv ----  i v v ii v ii    iv
C rnd-4_family-        505 GCACTGTGGGCCGAGATATCCGCAG----GTTGCGTGGCTGGTGGAACGT 460

  scaffold605|s      50205 A--AATTTAATTGAAAAA 50220
                            --               
C rnd-4_family-        459 AACAATTTAATTGAAAAA 442

Matrix = 20p41g.matrix
Kimura (with divCpGMod) = 30.88
Transitions / transversions = 1.15 (70/61)
Gap_init rate = 0.12 (63 / 520), avg. gap size = 1.48 (93 / 63)


1221 9.58 0.60 0.00 scaffold605|size155691 50077 50243 (105607) rnd-1_family-666#Unknown 1 168 (0) m_b2697s001i101 165374

  scaffold605|s      50077 AGTCTCACCTTGCACATGGGATTTGATGACAGAGAATGATGTTGGCTAGT 50126
                                        i ii      i v      i     v           
  rnd-1_family-          1 AGTCTCACCTTGCGCGCGGGATTCGCTGACAGGGAATGCTGTTGGCTAGT 50

  scaffold605|s      50127 GATGAGTGGTGGGGGTGTGGCCTCAATCAACCTGTGCGCAAAGTTTCCCA 50176
                            i  i    i     i i     v ?  v i     ?      ?      
  rnd-1_family-         51 GGTGGGTGGCGGGGGCGCGGCCTAANTCCATCTGTGNGCAAAGNTTCCCA 100

  scaffold605|s      50177 TTGTTGAGTCGGGAGATTTGCAGAACAGAAATTTAATTGAAAAACTGGTG 50226
                                    i                                        
  rnd-1_family-        101 TTGTTGAGTTGGGAGATTTGCAGAACAGAAATTTAATTGAAAAACTGGTG 150

  scaffold605|s      50227 AGTT-AAAAAACTGAAAC 50243
                               -             
  rnd-1_family-        151 AGTTAAAAAAACTGAAAC 168

Matrix = 20p41g.matrix
Kimura (with divCpGMod) = 6.18
Transitions / transversions = 3.00 (12/4)
Gap_init rate = 0.01 (1 / 166), avg. gap size = 1.00 (1 / 1)

3611 5.36 0.22 1.11 scaffold605|size155691 50132 50584 (105266) rnd-1_family-16#Unknown 3108 3556 (0) m_b2697s001i102 165374

  scaffold605|s      50132 GTGGTGGGGGTGTGGCCTCAATCAACCTGTGCGCAAAGTTTCCCATTGTT 50181
                               i       --        v  i     i                  
  rnd-1_family-       3108 GTGGCGGGGGTG--GCCTCAATAAATCTGTGTGCAAAGTTTCCCATTGTT 3155

  scaffold605|s      50182 GAGTCGGGAGATTTGCAGAACAGAAATTTAATTGAAAAACTGGTGAGTTA 50231
                               i                i                            
  rnd-1_family-       3156 GAGTTGGGAGATTTGCAGAACGGAAATTTAATTGAAAAACTGGTGAGTTA 3205

  scaffold605|s      50232 AAA-AACTGAAACATCATCAAAACATGATGATTTCTCACCGTTCTTTTTG 50280
                              -                                              
  rnd-1_family-       3206 AAAAAACTGAAACATCATCAAAACATGATGATTTCTCACCGTTCTTTTTG 3255

  scaffold605|s      50281 TGCTGCCACTCTGCTGAATTGAACGCGAGCGGGTGGCAGCAATGGTGGCT 50330
                                                                i       i   v
  rnd-1_family-       3256 TGCTGCCACTCTGCTGAATTGAACGCGAGCGGGTGGCGGCAATGGCGGCG 3305

  scaffold605|s      50331 CAAAAGACTGTCTGTGGGCTTCAAAACCACAGATCGCGTTTAAGAAATGA 50380
                                   v               ?             v           
  rnd-1_family-       3306 CAAAAGACGGTCTGTGGGCTTCAANACCACAGATCGCGGTTAAGAAATGA 3355

  scaffold605|s      50381 AAGCAGTAATTTAACAGAAAAATTGGTGAGTAAAAAAACTGTAACATCAT 50430
                                         iv        ?                         
  rnd-1_family-       3356 AAGCAGTAATTTAATTGAAAAATTNGTGAGTAAAAAAACTGTAACATCAT 3405

  scaffold605|s      50431 CAACAAATGATCTTTTCTCACCGTTCTTTTTGCTTTGCCGCTCTGCTGGA 50480
                              ? v                    i     ivi    i        i 
  rnd-1_family-       3406 CAANACATGATCTTTTCTCACCGTTCCTTTTGTGCTGCCACTCTGCTGAA 3455

  scaffold605|s      50481 ATGAACGCAAGTGGGTGGTGGCAATGGCGGCGCAAAAGACGGTCTGTGGG 50530
                           --- i   i                                         
  rnd-1_family-       3456 ---AGCGCGAGTGGGTGGTGGCAATGGCGGCGCAAAAGACGGTCTGTGGG 3502

  scaffold605|s      50531 CTTCAATACCACAGATCGCGCGTAGGAATTAAAAGCAGCAATTTAATTGA 50580
                                     v             v                         
  rnd-1_family-       3503 CTTCAATACCCCAGATCGCGCGTACGAATTAAAAGCAGCAATTTAATTGA 3552

  scaffold605|s      50581 AAAA 50584
                               
  rnd-1_family-       3553 AAAA 3556

Matrix = 20p41g.matrix
Kimura (with divCpGMod) = 4.52
Transitions / transversions = 1.67 (15/9)
Gap_init rate = 0.01 (6 / 452), avg. gap size = 1.00 (6 / 6)


3672 8.00 0.00 0.21 scaffold605|size155691 50259 50734 (105116) C rnd-1_family-98#Unknown (0) 475 1 m_b2697s001i103 165375

  scaffold605|s      50259 TGATTTCTCACCGTTCTTTTTGTGCTGCCACTCTGCTGAATTGAACGCGA 50308
                             v                   i      i          v         
C rnd-1_family-        475 TGTTTTCTCACCGTTCTTTTTGCGCTGCCGCTCTGCTGAAATGAACGCGA 426

  scaffold605|s      50309 GCGGGTGGCAGCAATGGTGGCTCAAAAGACTGTCTGTGGGCTTCAAAACC 50358
                                    i    i  i   v        v               v   
C rnd-1_family-        425 GCGGGTGGCGGCAACGGCGGCGCAAAAGACGGTCTGTGGGCTTCAATACC 376

  scaffold605|s      50359 ACAGATCGCGTTTAAGAAATGAAAGCAGTAATTTAACAGAAAAATTGGTG 50408
                                     iv      v i       i       iv      v     
C rnd-1_family-        375 ACAGATCGCGCGTAAGAATTAAAAGCAGCAATTTAATTGAAAAAATGGTG 326

  scaffold605|s      50409 AGTAAAAAAACTGTAACATCATCAACAAATGATCTTTTCTCACCGTTCTT 50458
                                                    v v?    ?                
C rnd-1_family-        325 AGTAAAAAAACTGTAACATCATCAAAACNTGATNTTTTCTCACCGTTCTT 276

  scaffold605|s      50459 TTTGCTTTGCCGCTCTGCTGGAATGAACGCAAGTGGGTGGTGGCAATGGC 50508
                                               ?         i  i      i     i   
C rnd-1_family-        275 TTTGCTTTGCCGCTCTGCTGNAATGAACGCGAGCGGGTGGCGGCAACGGC 226

  scaffold605|s      50509 GGCGCAAAAGACGGTCTGTGGGCTTCAATACCACAGATCGCGCGTAGGAA 50558
                             ?                                           ?   
C rnd-1_family-        225 GGNGCAAAAGACGGTCTGTGGGCTTCAATACCACAGATCGCGCGTANGAA 176

  scaffold605|s      50559 TTAAAAGCAGCAATTTAATTGAAAAAAACTGTGAGTAAAAAAGCTGTAAC 50608
                                                  -    iv          i i       
C rnd-1_family-        175 TTAAAAGCAGCAATTTAATTGAA-AAAATGGTGAGTAAAAGAACTGTAAC 127

  scaffold605|s      50609 ATAATCAAAGGATGATCTTTTCTCACCGTTCTTTTTGCTTTGCCGCTCTG 50658
                             v      ivv    v                                 
C rnd-1_family-        126 ATCATCAAAACTTGATGTTTTCTCACCGTTCTTTTTGCTTTGCCGCTCTG 77

  scaffold605|s      50659 CTGGAATGAACGCGAGCAGGTGGCAGCAACAGCAGAGCAAAAGACGGTCT 50708
                                            i      i        i                
C rnd-1_family-         76 CTGGAATGAACGCGAGCGGGTGGCGGCAACAGCGGAGCAAAAGACGGTCT 27

  scaffold605|s      50709 GTGGGCTTCAATACCACAGATTGTGC 50734
                                                i i  
C rnd-1_family-         26 GTGGGCTTCAATACCACAGATCGCGC 1

Matrix = 20p41g.matrix
Kimura (with divCpGMod) = 5.40
Transitions / transversions = 1.38 (22/16)
Gap_init rate = 0.00 (1 / 475), avg. gap size = 1.00 (1 / 1)

3782 7.00 0.00 0.21 scaffold605|size155691 50443 50914 (104936) C rnd-1_family-98#Unknown (2) 473 3 m_b2697s001i104 165375

  scaffold605|s      50443 TTTTCTCACCGTTCTTTTTGCTTTGCCGCTCTGCTGGAATGAACGCAAGT 50492
                                                vi             i         i  i
C rnd-1_family-        473 TTTTCTCACCGTTCTTTTTGCGCTGCCGCTCTGCTGAAATGAACGCGAGC 424

  scaffold605|s      50493 GGGTGGTGGCAATGGCGGCGCAAAAGACGGTCTGTGGGCTTCAATACCAC 50542
                                 i     i                                     
C rnd-1_family-        423 GGGTGGCGGCAACGGCGGCGCAAAAGACGGTCTGTGGGCTTCAATACCAC 374

  scaffold605|s      50543 AGATCGCGCGTAGGAATTAAAAGCAGCAATTTAATTGAAAAAAACTGTGA 50592
                                       i                              -iv    
C rnd-1_family-        373 AGATCGCGCGTAAGAATTAAAAGCAGCAATTTAATTGAAAAAA-TGGTGA 325

  scaffold605|s      50593 GTAAAAAAGCTGTAACATAATCAAAGGATGATCTTTTCTCACCGTTCTTT 50642
                                   i         v      iv?    ?                 
C rnd-1_family-        324 GTAAAAAAACTGTAACATCATCAAAACNTGATNTTTTCTCACCGTTCTTT 275

  scaffold605|s      50643 TTGCTTTGCCGCTCTGCTGGAATGAACGCGAGCAGGTGGCAGCAACAGCA 50692
                                              ?             i      i     i  i
C rnd-1_family-        274 TTGCTTTGCCGCTCTGCTGNAATGAACGCGAGCGGGTGGCGGCAACGGCG 225

  scaffold605|s      50693 GAGCAAAAGACGGTCTGTGGGCTTCAATACCACAGATTGTGCGTAGGAAT 50742
                            ?                                   i i     ?    
C rnd-1_family-        224 GNGCAAAAGACGGTCTGTGGGCTTCAATACCACAGATCGCGCGTANGAAT 175

  scaffold605|s      50743 TAAAAGCAGCAATTTAATTGAAAAAATGGTGAGTAAAAAAACTGTAACAT 50792
                                                                 i           
C rnd-1_family-        174 TAAAAGCAGCAATTTAATTGAAAAAATGGTGAGTAAAAGAACTGTAACAT 125

  scaffold605|s      50793 CATCAAAACTTGATGTTTTCTCACCATTCTTTTTGCTTTGCCGCTCTGCT 50842
                                                    i                        
C rnd-1_family-        124 CATCAAAACTTGATGTTTTCTCACCGTTCTTTTTGCTTTGCCGCTCTGCT 75

  scaffold605|s      50843 GTTATGAACGCGAGCAGGTGGCAGCAACAGCGGAGCAAAAGACGGTCTGT 50892
                            vv            i      i                           
C rnd-1_family-         74 GGAATGAACGCGAGCGGGTGGCGGCAACAGCGGAGCAAAAGACGGTCTGT 25

  scaffold605|s      50893 GGGCTTCAGTGTGATTGACCGC 50914
                                   i iiv iv  i   
C rnd-1_family-         24 GGGCTTCAATACCACAGATCGC 3

Matrix = 20p41g.matrix
Kimura (with divCpGMod) = 4.73
Transitions / transversions = 3.12 (25/8)
Gap_init rate = 0.00 (1 / 471), avg. gap size = 1.00 (1 / 1)

5703 7.95 3.29 2.45 scaffold605|size155691 50519 51369 (104481) C rnd-1_family-45#Unknown (0) 858 1 m_b2697s001i105 165375

  scaffold605|s      50519 ACGGTCTGTGGGCTTCAATACCACAGATCGCGCGTAGGAATTAAAAGCAG 50568
                                                               ?             
C rnd-1_family-        858 ACGGTCTGTGGGCTTCAATACCACAGATCGCGCGTANGAATTAAAAGCAG 809

  scaffold605|s      50569 CAATTTAATTGAAAAAAACTGTGAGTAAAAAAGCTGTAACATAATCAAAG 50618
                                            -iv            i         v      i
C rnd-1_family-        808 CAATTTAATTGAAAAAA-TGGTGAGTAAAAAAACTGTAACATCATCAAAA 760

  scaffold605|s      50619 GATGATCTTTTCTCACCGTTCTTTTTGCTTTGCCGCTCTGCTGGAATGAA 50668
                           vv    v                     ?              ?      
C rnd-1_family-        759 CTTGATGTTTTCTCACCGTTCTTTTTGCNTTGCCGCTCTGCTGNAATGAA 710

  scaffold605|s      50669 CGCGAGCAGGTGGCAGCAACAGCAGAGCAAAAGACGGTCTGTGGGCTTCA 50718
                                  i               i                          
C rnd-1_family-        709 CGCGAGCGGGTGGCAGCAACAGCGGAGCAAAAGACGGTCTGTGGGCTTCA 660

  scaffold605|s      50719 ATACCACAGATTGTGCGTAGGAATTAAAAGCAGCAATTTAATTGAAAAAA 50768
                             i        i i     v          ?   i               
C rnd-1_family-        659 ATGCCACAGATCGCGCGTACGAATTAAAAGNAGCGATTTAATTGAAAAAA 610

  scaffold605|s      50769 TGGTGAGTAAAAAAACTGTAACATCATCAAAACTTGATGTTTTCTCACCA 50818
                                                             ?              i
C rnd-1_family-        609 TGGTGAGTAAAAAAACTGTAACATCATCAAAACTNGATGTTTTCTCACCG 560

  scaffold605|s      50819 TTCTTTTTGCTTTGCCGCTCTGCTGTTATGAACGCGAGCAGGTGGCAGCA 50868
                                                    ?v            i          
C rnd-1_family-        559 TTCTTTTTGCTTTGCCGCTCTGCTGNAATGAACGCGAGCGGGTGGCAGCA 510

  scaffold605|s      50869 ACAGCGGAGCAAAAGACGGTCTGTGGGCTTCAGTGTGATTGACCGCTGGT 50918
                                                              iv iv  i   vv  
C rnd-1_family-        509 ACAGCGGAGCAAAAGACGGTCTGTGGGCTTCAGTGCCACGGATCGCGCGT 460

  scaffold605|s      50919 --GGATCCGAAATGTAACAATTTAATTGAAAAAGTT---------TATCA 50957
                           --      i   - ? i                  v--------- i ii
C rnd-1_family-        459 ACGGATCCAAAA-GNAGCAATTTAATTGAAAAAGTGGTGAGTATATGTTG 411

  scaffold605|s      50958 TGTATC----GCACTTGCAATAAAGACAAGAACGTCATGGGTATTTCCCG 51003
                                 ----                      i                 
C rnd-1_family-        410 TGTATCGTAAGCACTTGCAATAAAGACAAGAATGTCATGGGTATTTCCCG 361

  scaffold605|s      51004 CCCTTCTTTATTATTGTGAAATCGTGTGAAGTGCGAAGTGTGTGAATGCC 51053
                              v i      -----------                 i         
C rnd-1_family-        360 CCCATTTTTATT-----------GTGTGAAGTGCGAAGTGCGTGAATGCC 322

  scaffold605|s      51054 TGGTGAGGGCCAGACTACATAGGGTGGGGAACTACACAAATGGGAA-GTG 51102
                             v                                        ? i-v  
C rnd-1_family-        321 TGTTGAGGGCCAGACTACATAGGGTGGGGAACTACACAAATGGNAGCCTG 272

  scaffold605|s      51103 CTGAAAAAATTCTGCCCAGGTTAAGAGATTATTTAGATT-AAAAACCTTG 51151
                              -            i    vvv? v           v-     i    
C rnd-1_family-        271 CTG-AAAAATTCTGCCTAGGTGTCNATATTATTTAGATGAAAAAATCTTG 223

  scaffold605|s      51152 TTTTAGTACCTAATGTTAGTAAAACTGTTAGCAGTCTGTTGA-AGTCTAA 51200
                                      v                ?   i   vivi  -       
C rnd-1_family-        222 TTTTAGTACCTCATGTTAGTAAAACTGTNAGCGGTCAAGCGAGAGTCTAA 173

  scaffold605|s      51201 CATTGTCCCCAAAACCTTACTAACAGTTAGCAAGAAGTAAGAAAGAATTT 51250
                                 -                 ?        i    i         i-
C rnd-1_family-        172 CATTGT-CCCAAAACCTTACTAACNGTTAGCAAAAAGTGAGAAAGAATC- 125

  scaffold605|s      51251 GTGACTCCGCCCCTCC------GACCAACCGTTGAGCCTCATGTTAGGTA 51294
                           ---  -    i     ------ vv i           v -      v  
C rnd-1_family-        124 ---AC-CCGCTCCTCCCAAGGAGCGCGACCGTTGAGCCGC-TGTTAGCTA 80

  scaffold605|s      51295 TTCTGTAAGTAAAAAA--ATCTTGTTTACAGTTTAACTAACAG--GCTTA 51340
                                           --v i   i v        i       --?    
C rnd-1_family-         79 TTCTGTAAGTAAAAAATCTTTTTGCTAACAGTTTAGCTAACAGAANCTTA 30

  scaffold605|s      51341 CCAGCCTTACTAACAATTTGTTTGCAGTG 51369
                                             i          
C rnd-1_family-         29 CCAGCCTTACTAACAATTCGTTTGCAGTG 1

Matrix = 20p41g.matrix
Kimura (with divCpGMod) = 6.96
Transitions / transversions = 1.28 (37/29)
Gap_init rate = 0.04 (30 / 850), avg. gap size = 1.63 (49 / 30)


7827 11.32 1.70 1.53 scaffold605|size155691 51370 52544 (103306) C rnd-1_family-699#Unknown (1799) 1467 291 m_b2698s001i1 165376

  scaffold605|s      51370 CGGTTTATCAAATATTTGGCCAGAAGCTTCTCCACTAGTTTGAAGTAAGG 51419
                                ? i? i ? i i?          i  i    i i    ?      
C rnd-1_family-       1467 CGGTTNACNAGANACTCNGCCAGAAGCTCCTTCACTGGCTTGANGTAAGG 1418

  scaffold605|s      51420 TGATTTCATTGATTCGTGGACAACCCGGTCTTGGAGAGTACAGGCCATTA 51469
                                      i  i  v          i      v           i  
C rnd-1_family-       1417 TGATTTCATTGGTTTGTTGACAACCCGGCCTTGGATAGTACAGGCCACTA 1368

  scaffold605|s      51470 GCACACAAATATTGTGAAGGAAAGCGC--GAAGAGATCCATCATCAGGAA 51517
                           i                     ? i i--  i v        ii i    
C rnd-1_family-       1367 ACACACAAATATTGTGAAGGAANGTGTCAGAGGCGATCCATCGCCGGGAA 1318

  scaffold605|s      51518 AGCTTGTGTCTGCCTCTTGACAAGCAAGGTCCATACTGTCATCCACCATG 51567
                               i          v        ?         v           ----
C rnd-1_family-       1317 AGCTCGTGTCTGCCTGTTGACAAGNAAGGTCCATCCTGTCATCCAC---- 1272

  scaffold605|s      51568 CTGTCATCCATGTCAGACTTAAAGATGGAGCCATGCATGACATCATAAAC 51617
                           -----------i    i vii                             
C rnd-1_family-       1271 -----------ATCAGGCGCGAAGATGGAGCCATGCATGACATCATAAAC 1233

  scaffold605|s      51618 TTGGATGAAGTCCAAATATCCCGAGGATAGAAGATTGACAAGGTGAGTCT 51667
                           i                      vi                    i ?  
C rnd-1_family-       1232 CTGGATGAAGTCCAAATATCCCGCAGATAGAAGATTGACAAGGTGGGNCT 1183

  scaffold605|s      51668 TGTCCAAAATGGAAGGACCATGAACAGCAAAGATGGCATGCTTGTA---- 51713
                                  v     ?        ?  v                    ----
C rnd-1_family-       1182 TGTCCAATATGGANGGACCATGNACTGCAAAGATGGCATGCTTGTATTTG 1133

  scaffold605|s      51714 ---GTCCGTCTGGTCTTTTCGTAAACCAAAAAGCTGTGAGA---AATGAA 51757
                           ---   v        i   i i                   ---  i   
C rnd-1_family-       1132 TTCGTCGGTCTGGTCCTTTTGCAAACCAAAAAGCTGTGAGACGAAACGAA 1083

  scaffold605|s      51758 GTAGGACTGGGTGGATCCCGATGTCGGGAACAAAAACAACCGTGACACTC 51807
                                            i      i      i                  
C rnd-1_family-       1082 GTAGGACTGGGTGGATCTCGATGTTGGGAACGAAAACAACCGTGACACTC 1033

  scaffold605|s      51808 ATGTTGGACAAACATGACAGTTCTAGATCAACTTGATCCTCTCGGTCCAT 51857
                                                  ?     i        v    v   v  
C rnd-1_family-       1032 ATGTTGGACAAACATGACAGTTCNAGATCGACTTGATCGTCTCTGTCAAT 983

  scaffold605|s      51858 GAAAGAGCACAGAGGACCACAGACTAGAGGGACCTCCGTCATGTTTTTAT 51907
                                   i         iv    ?        v  v i    v      
C rnd-1_family-        982 GAAAGAGCGCAGAGGACCGAAGACNAGAGGGACGTCAGCCATGGTTTTAT 933

  scaffold605|s      51908 TCAGGTCATCATCTTCTTCACATTTGAGCTTGGACTCTTCAATCCTGCAT 51957
                                  v             v    iv  v i                i
C rnd-1_family-        932 TCAGGTCCTCATCTTCTTCACTTTTGGCCTGGAACTCTTCAATCCTGCAC 883

  scaffold605|s      51958 GAGTGTGTCATGAGACATAAACACCTTGC--AAACAAGGATTGGGGAGAG 52005
                                      ?                 --i   i i            
C rnd-1_family-        882 GAGTGTGTCATNAGACATAAACACCTTGCCAGAACGAAGATTGGGGAGAG 833

  scaffold605|s      52006 AGTTTCACTTCCAACCCATTGCATGTCTTCGTGACAGAGTCCATGACTTC 52055
                             i   i  i         ii         i    ?     v   iiv  
C rnd-1_family-        832 AGCTTCGCTCCCAACCCATCACATGTCTTCATGACNGAGTCGATGGTGTC 783

  scaffold605|s      52056 TGCTCCATTGTACAACTCAATTCCTGTTGTAAGGGTGACTTGGGAGGGTA 52105
                            vi i vi          v        i        i             
C rnd-1_family-        782 TTTTTCCCTGTACAACTCCATTCCTGTCGTAAGGGTAACTTGGGAGGGTA 733

  scaffold605|s      52106 CAGATGAATCGATTGATCTCCCCTATTGATACAATCGGTATAGTTGTCGC 52155
                           v  ?    ? iv       ii   ii            --?         
C rnd-1_family-        732 AAGNTGAANCATTTGATCTTTCCTGCTGATACAATCGG--NAGTTGTCGC 685

  scaffold605|s      52156 AAAAAGTAACCATGTCCTCTGGCAGTCTGGTCGTTTTTTCAAACAATTTT 52205
                           i         v           vivi  ?    -        v  ?    
C rnd-1_family-        684 GAAAAGTAACGATGTCCTCTGGGGTCCTNGTCG-TTTTTCAACCANTTTT 636

  scaffold605|s      52206 GCAGTCTTCTGTTTTGAATACCTGGAGTTGCAAT---TGTAGTGACAGCA 52252
                                                             ---         i   
C rnd-1_family-        635 GCAGTCTTCTGTTTTGAATACCTGGAGTTGCAATTGATGTAGTGACGGCA 586

  scaffold605|s      52253 TGCGTAAGATAGGCCAACTAGCAACTTCCTGGGACAGTATAAGTCTTGGA 52302
                           ?v          v   ?                       i i  i v  
C rnd-1_family-        585 NTCGTAAGATAGCCCANCTAGCAACTTCCTGGGACAGTATGAATCCTCGA 536

  scaffold605|s      52303 CTTG-TCCAGGGGTGGTCGCTGGGGTACTTCTTATACCAGTGGTGATCTC 52351
                               -i  i  i       i                    v      v  
C rnd-1_family-        535 CTTGACCCGGGAGTGGTCGTTGGGGTACTTCTTATACCAGGGGTGATGTC 486

  scaffold605|s      52352 TTGTGCACTGGTTAG--TTTTTCTTTCTTTTTTCGCTTTTGCCTTTCCCT 52399
                             v i      i   --                         v       
C rnd-1_family-        485 TTCTACACTGGCTAGTTTTTTTCTTTCTTTTTTCGCTTTTGCATTTCCCT 436

  scaffold605|s      52400 ATGACTGGAGTGCATTGGCCTAACAGTCGATCGATCTACGACACTTTTCT 52449
                            i    ?        ?  ii    ?      v    i  v          
C rnd-1_family-        435 ACGACTNGAGTGCATNGGTTTAACNGTCGATAGATCCACCACACTTTTCT 386

  scaffold605|s      52450 GGTTGCTGATGCTCCATTTGATTCTAACAGAATTAGTATTAACTAATTCC 52499
                                i          ii   ii         i i    i          
C rnd-1_family-        385 GGTTGTTGATGCTCCACCTGACCCTAACAGAACTGGTATCAACTAATTCC 336

  scaffold605|s      52500 TCAGTTAACCTGACCATGGAATCAATTTTGGCAGGATGATCAGTT 52544
                             ?                       vv v               
C rnd-1_family-        335 TCNGTTAACCTGACCATGGAATCAATGGTCGCAGGATGATCAGTT 291

Matrix = 20p43g.matrix
Kimura (with divCpGMod) = 11.06
Transitions / transversions = 1.98 (87/44)
Gap_init rate = 0.02 (26 / 1174), avg. gap size = 1.46 (38 / 26)


3309 14.90 1.10 1.47 scaffold605|size155691 52539 53083 (102767) C rnd-1_family-498#Unknown (3143) 1153 611 m_b2698s001i2 165377

  scaffold605|s      52539 TCAGTTA-CCTGACCATGGAATTGATGGTCGCAGGATGATCAGTTTTGCC 52587
                             ?    -              ii                          
C rnd-1_family-       1153 TCNGTTAACCTGACCATGGAATCAATGGTCGCAGGATGATCAGTTTTGCC 1104

  scaffold605|s      52588 TACTCTGACATAAACATTTAAGTTCTTCTCCAAAACCCAACACTCCAATG 52637
                           i  i      v      ii    i        v       ? v  vi   
C rnd-1_family-       1103 CACCCTGACAAAAACATCCAAGTCCTTCTCCACAACCCAANAATCGGATG 1054

  scaffold605|s      52638 AGAAAAAAACGAATGTGGAGATGTCCTCTTTGGTGATAGATTTGTCAGTG 52687
                                     i  ?v vii           i  i      i iv      
C rnd-1_family-       1053 AGAAAAAAACAAANTTTAGGATGTCCTCTTCGGCGATAGACTCTTCAGTG 1004

  scaffold605|s      52688 TCGGGTTTGATCAGACGAACATAATGCACAAATGATTCCTTGTCCAGCAC 52737
                             iv   i      ii     iii i      i                 
C rnd-1_family-       1003 TCACGTTCGATCAGGTGAACACGGTACACAAACGATTCCTTGTCCAGCAC 954

  scaffold605|s      52738 ATAGCTAC-TTATGAATCCAGTACACTCTACGTTATCCACTTCCTTCTTG 52786
                                i i- v i  ?i             i                ?  
C rnd-1_family-        953 ATAGCCATGTGACGANCCCAGTACACTCTATGTTATCCACTTCCTTCNTG 904

  scaffold605|s      52787 ATGAACGTCCCAACTTTATACTTTGGTTCTCTAGGATGAGGTTCATCCCC 52836
                            i           i i                     i      i     
C rnd-1_family-        903 ACGAACGTCCCAATTCTATACTTTGGTTCTCTAGGATAAGGTTCGTCCCC 854

  scaffold605|s      52837 TTGGTCACTCTCTGGCTCTGAATCTGATTTGTCTCTCTGGAGTTCAGGAT 52886
                              ?  ?                     ?                     
C rnd-1_family-        853 TTGNTCNCTCTCTGGCTCTGAATCTGATNTGTCTCTCTGGAGTTCAGGAT 804

  scaffold605|s      52887 TCTCTTTATATGAGCATCAAATGAAGCTCCACCAGTTGTTAATGAAACTG 52936
                               v --   v           v         i      i    i  vv
C rnd-1_family-        803 TCTCAT--TATCAGCATCAAATGCAGCTCCACCGGTTGTTGATGAGACGT 756

  scaffold605|s      52937 TTGGCAACGATACTGATGTGGCAGGAGGGAGAGCAGAAGATGGTTGGGCA 52986
                                  i     v v  i v  i    i       v            i
C rnd-1_family-        755 TTGGCAATGATACGGTTGCGTCAAGAGGAAGAGCAGCAGATGGTTGGGCG 706

  scaffold605|s      52987 CTGGAAGATTCTGACATTGCAGTTGCAATTGCCAAAGGGGGCACTTTGCA 53036
                            i   i        vi     v    ii         v         vv 
C rnd-1_family-        705 CCGGAGGATTCTGAGGTTGCACTTGCGGTTGCCAAAGCGGGCACTTTTGA 656

  scaffold605|s      53037 TTTCAAATGATCTTCTATTACCATAGTATCATATGACAAA----TTGAAT 53082
                            ------  i   vv   ivi v ?    i      v   ----   i  
C rnd-1_family-        655 T------TGGTCTGGTATCTTCCTNGTATTATATGAAAAAATTGTTGGAT 612

  scaffold605|s      53083 T 53083
                            
C rnd-1_family-        611 T 611

Matrix = 20p43g.matrix
Kimura (with divCpGMod) = 14.29
Transitions / transversions = 1.86 (52/28)
Gap_init rate = 0.02 (11 / 544), avg. gap size = 1.27 (14 / 11)


2020 20.13 1.52 1.08 scaffold605|size155691 53037 53498 (102352) C rnd-1_family-266#LTR/Gypsy (1394) 2795 2332 m_b2698s001i3 165378

  scaffold605|s      53037 TTTCAAATGATCTTCTATTACCATAGTATCATATGACAA-ATTGAATTCG 53085
                                v vv   ivv  v          v     v-   -vi       v
C rnd-1_family-       2795 TTTCACAGTATCCGGTAGTACCATAGTAGCATATT-CAATCCTGAATTCC 2747

  scaffold605|s      53086 GAGAAGTCAAGAATGATTTTTGCCAAGCTGTGGTTGATGACGTCATAACA 53135
                                v iv      vv  i     v               v i      
C rnd-1_family-       2746 GAGAATTTTAGAATGTATTCTGCCACGCTGTGGTTGATGACTTTATAACA 2697

  scaffold605|s      53136 AATTTTGTCTTTGATGAAATAGGTTTTTGTCAGAGATACCCAAGCTTGTT 53185
                              vi     vii v      vi  i i                   v  
C rnd-1_family-       2696 AATGCTGTCTGCAAAGAAATACATTCTCGTCAGAGATACCCAAGCTTCTT 2647

  scaffold605|s      53186 GCTGTACCCAAAATTTATCCCCTTCAGCATTATTTGCAACCAACTCTTTC 53235
                             iii        vv  i v                              
C rnd-1_family-       2646 GCCACACCCAAAAAATACCACCTTCAGCATTATTTGCAACCAACTCTTTC 2597

  scaffold605|s      53236 AATTACTCATGCTGATC---ATGTGGAATTTTTTGTTCAAATGCTTTT-T 53281
                               v   -i   --  ---   i iv  ?     v  iv        - 
C rnd-1_family-       2596 AATTTCTC-CGCT--TCTAGATGCGATATNTTTTGGTCGTATGCTTTTCT 2550

  scaffold605|s      53282 GGCCATTGCTGGACAAACACAATAAAGAGAACGAAAGTGGCATCTCTGTA 53331
                           v   iivv                   v                 vv   
C rnd-1_family-       2549 TGCCGCATCTGGACAAACACAATAAAGTGAACGAAAGTGGCATCTAAGTA 2500

  scaffold605|s      53332 GTCTAACATACTCATCTGGGTACCATACCCCGATATCTTGGACTTTTCTT 53381
                              i         v          i   v    i    i   v    v  
C rnd-1_family-       2499 GTCCAACATACTCCTCTGGGTACCGTACGCCGACATCTCGGAGTTTTATT 2450

  scaffold605|s      53382 TCTGTTCTCCCTATTGCGCCATGCTGTTGCGTTA-ATGAACAAGTTCAGA 53430
                               i ii   ?  v   ii   v      i v -        vi  v  
C rnd-1_family-       2449 TCTGCTTCCCCNATAGCGTTATGATGTTGCATAACATGAACAACCTCTGA 2400

  scaffold605|s      53431 TTTTACAATTGATTC-CAACGTATTTCTTTTATCATTTCGTGTGGATCAG 53479
                              v  -   iv   -     v      vi i  v     v  v    ii
C rnd-1_family-       2399 TTTGAC-ATTATTTCTCAACGAATTTCTACTGTCCTTTCGGGTTGATCGA 2351

  scaffold605|s      53480 TGACTAGAAGAATGTTTGT 53498
                           i v        i  v  i 
C rnd-1_family-       2350 CGTCTAGAAGAGTGATTAT 2332

Matrix = 20p43g.matrix
Kimura (with divCpGMod) = 20.91
Transitions / transversions = 0.77 (40/52)
Gap_init rate = 0.02 (10 / 461), avg. gap size = 1.20 (12 / 10)


1986 17.05 1.45 0.00 scaffold605|size155691 53630 53975 (101875) C rnd-1_family-498#Unknown (3945) 351 1 m_b2698s001i4 165377

  scaffold605|s      53630 GATTTCGCAGCCCCAGCAGAGTCTGTTGTCGCTGATATACTGGGGACAGC 53679
                             i                vi       i      v              
C rnd-1_family-        351 GACTTCGCAGCCCCAGCAGCATCTGTTGCCGCTGAAATACTGGGGACAGC 302

  scaffold605|s      53680 ATTTGCCGGTTGAGAAGATAAAATGGCAGCCTCTGCAACAACTCTTGTTC 53729
                              v v    i       i v v v  ?         iv v  vv     
C rnd-1_family-        301 ATTGGGCGGTCGAGAAGACACACTTGCNGCCTCTGCAGAACCTGGTGTTC 252

  scaffold605|s      53730 CGGCAATACTCAAGGGGACACGAACTGATGTT-GAGGAGGCAGGAGCTTA 53778
                                i    vi     ii v           -       vi     v  
C rnd-1_family-        251 CGGCAGTACTGGAGGGGGTAGGAACTGATGTTGGAGGAGGGGGGAGCGTA 202

  scaffold605|s      53779 TGTGTTGAAGCAGGAGGAATTACTGGGACAGCATTAACTGCATGTGATTC 53828
                             v   ?vv vi     i   i     i                  i  v
C rnd-1_family-        201 TGAGTTNTCGAGGGAGGGATTGCTGGGGCAGCATTAACTGCATGTGGTTG 152

  scaffold605|s      53829 GGGGAGTTGCTCTGTAGACTCTGCTGCTCCAACAGTACTAG----GATGG 53874
                                    iv   i           ii     vi   i  ----     
C rnd-1_family-        151 GGGGAGTTGTGCTGCAGACTCTGCTGTCCCAACTATACCAGAAGTGATGG 102

  scaffold605|s      53875 GAACTGGAGTTGATTCAGGAAGTTGACTAGAAGAAGGGGCTTTCCATGCT 53924
                                  i    i        v                   v  ii    
C rnd-1_family-        101 GAACTGGGGTTGGTTCAGGAATTTGACTAGAAGAAGGGGCTATCTGTGCT 52

  scaffold605|s      53925 GGATTGACAGGAGGTGAGGGGGTAAATGAAATAGCACCAGATCTGAGAGG 53974
                             vi        i    i      i     ii          iv      
C rnd-1_family-         51 GGTCTGACAGGAAGTGAAGGGGTAGATGAAGCAGCACCAGATTGGAGAGG 2

  scaffold605|s      53975 A 53975
                            
C rnd-1_family-          1 A 1

Matrix = 20p43g.matrix
Kimura (with divCpGMod) = 19.30
Transitions / transversions = 1.27 (33/26)
Gap_init rate = 0.01 (2 / 345), avg. gap size = 2.50 (5 / 2)


4531 13.06 1.43 3.71 scaffold605|size155691 53981 54751 (101099) C rnd-1_family-517#Unknown (0) 1453 700 m_b2698s001i5 165379

  scaffold605|s      53981 AGGAGGTTTGATTGAAGTTGTCATACTCAGTTTTCCACGCATCCTTTTAT 54030
                                       i           iv   i  i                 
C rnd-1_family-       1453 AGGAGGTTTGATCGAAGTTGTCATGGTCAATTCTCCACGCATCCTTTTAT 1404

  scaffold605|s      54031 ATTCATTGGTCAGCACAGTAGAATATGGCGTGGCAGTTCGAGAAGCCCTC 54080
                             v         v   i       ii            v   i       
C rnd-1_family-       1403 ATGCATTGGTCACCACGGTAGAATGCGGCGTGGCAGTTGGAGGAGCCCTC 1354

  scaffold605|s      54081 TCTGTAAATGTCAAGTGGATTCAATATGGTGTGTGAGGAAATTAATCATT 54130
                              v                        i     i  v            
C rnd-1_family-       1353 TCTTTAAATGTCAAGTGGATTCAATATGATGTGTAAGTAAATTAATCATT 1304

  scaffold605|s      54131 CAATGGGTGGAGTCAGGTGAGAATGGGTTGAAGTCAGTTGAGGATTGGTC 54180
                                        ---------------------        i  v    
C rnd-1_family-       1303 CAATGGGTGGAGT---------------------CAGTTGAGAATGGGTC 1275

  scaffold605|s      54181 GACTTACTGTTCTTTTTCCTCGTGTTGTTCTGTTTTGATGTTACATCTTT 54230
                                      -     v   ?          i  i     v  v     
C rnd-1_family-       1274 GACTTACTGTT-TTTTTACTCNTGTTGTTCTGCTTCGATGTGACCTCTTT 1226

  scaffold605|s      54231 GGAAGCTGTTTTGGGGTTGGGGTATAGTTCATGTAAAAATAACTTTACCC 54280
                                                   i              i     v    
C rnd-1_family-       1225 GGAAGCTGTTTTGGGGTTGGGGTACAGTTCATGTAAAAACAACTTGACCC 1176

  scaffold605|s      54281 CTATTCCACACCAGGACTTGGAATGACACTGAGAAGTATGATATCGCAAT 54330
                            i             ??  ?              ?i      v      i
C rnd-1_family-       1175 CCATTCCACACCAGGNNTTNGAATGACACTGAGANATATGATCTCGCAAC 1126

  scaffold605|s      54331 CCATTGGCAGGGAACGGCTTGCTATTGCATTCCATACCAGCAAGGATTGT 54380
                               i   v?v    vviv   i               vv         ?
C rnd-1_family-       1125 CCATCGGCTNTGAACTCTGTGCCATTGCATTCCATACCCTCAAGGATTGN 1076

  scaffold605|s      54381 TTGCAAAGAATGCCTTTCTTGCCAGCATTGGATAAACTTTGCAAAGGGAC 54430
                             v        ?       i    ivv  v v       v          
C rnd-1_family-       1075 TTCCAAAGAATNCCTTTCTCGCCAAGTTTTGTTAAACTTGGCAAAGGGAC 1026

  scaffold605|s      54431 AATAGCTCTTTGAGACATCCCTGGTATTGAATGCAAAATACAATGCATAA 54480
                                    ?i              i i   ?                  
C rnd-1_family-       1025 AATAGCTCTNCGAGACATCCCTGGTGTCGAANGCAAAATACAATGCATAA 976

  scaffold605|s      54481 CAGGTTGGTAGACTATAGTGCAGAATTTGTTATCATTCTCGTCCAAGTTG 54530
                                        -- v   v      ivvii    iv  i         
C rnd-1_family-        975 CAGGTTGGTAGAC--TCGTGAAGAATTCCGCGTCATCGTCATCCAAGTTG 928

  scaffold605|s      54531 GTTTTCTTTGGCTTCTTTTGCATATAACTGGCAACACTGGAAACACTATT 54580
                                  i  ? v                     i            i i
C rnd-1_family-        927 GTTTTCTCTGNCGTCTTTTGCATATAACTGGCAATACTGGAAACACTGTC 878

  scaffold605|s      54581 GCCGTCAGAATCATAGCTATTGTCATCATCATGGCGACTCCCAAATACCA 54630
                                             v       i   ?    i    vvv       
C rnd-1_family-        877 GCCGTCAGAATCATAGCTCTTGTCATTATCNTGGCAACTCGGTAATACCA 828

  scaffold605|s      54631 GTTCTTTTGCTTGAATCGCATCTTTCACAGCCCTGAAAG-------GGCA 54673
                              ii  v    v    iv v   i      i   vi  -------    
C rnd-1_family-        827 GTTTCTTAGCTTCAATCAGAGCTTCCACAGCTCTGCGAGCTTTGACGGCA 778

  scaffold605|s      54674 GAGTTCACCCTGAGATTTGGCA----AATCTTCATCCAGTACCATGTTAC 54719
                            vi ivv    ----i   i  ----                     v  
C rnd-1_family-        777 GCATCGTCCCT----CTTGACAAGCCAATCTTCATCCAGTACCATGTGAC 732

  scaffold605|s      54720 TTCTGAAATAACCAATGTTAAGTTCAGGATAC 54751
                               v        v     v v vv       
C rnd-1_family-        731 TTCTCAAATAACCCATGTTCATTGAAGGATAC 700

Matrix = 20p43g.matrix
Kimura (with divCpGMod) = 12.68
Transitions / transversions = 0.94 (47/50)
Gap_init rate = 0.04 (30 / 770), avg. gap size = 1.30 (39 / 30)


13083 15.18 3.00 2.63 scaffold605|size155691 54854 57350 (98500) C rnd-1_family-410#Unknown (678) 2506 1 m_b2698s001i6 165380

  scaffold605|s      54854 GGAGCACTGGGTGATGCAGTGTGTGGGGCAGCTGGTGGGCAATCAGCCAC 54903
                                        v   ? vv  v v               vv     v 
C rnd-1_family-       2506 GGAGCACTGGGTGCTGCNGGTTGAGCGGCAGCTGGTGGGCATGCAGCCTC 2457

  scaffold605|s      54904 TTCATGCGGGA--------------------GTGT----------AGCT- 54922
                                 v    -------------------- i  ----------    -
C rnd-1_family-       2456 TTCATGGGGGACTTCGGAGGGAGCACTGGGGGCGTCTGGTGGGCAAGCTG 2407

  scaffold605|s      54923 --TTTGAAACCCCATGTGGAGGATCTGCCACAGGGCTGTAGGGCTCAGAT 54970
                           --  i   i           v       v    i v  vvi         
C rnd-1_family-       2406 GTTTCGAAGCCCCATGTGGACGATCTGCAACAGAGATGACAGGCTCAGAT 2357

  scaffold605|s      54971 TTGGAATTATCAATTAGCTT-TGTTTCTTGACTAGTGGCATCTCCCAAAA 55019
                             v          iv v   -  i ------  i - v    vv vi   
C rnd-1_family-       2356 TTCGAATTATCAACAACCTTATGCT------CTGG-GTCATCAGCGGAAA 2314

  scaffold605|s      55020 GAGGTGGATTATGCTCGGGAGTAGGGAACGAGGAGGTATCCATCTGGTGG 55069
                              vvi          v            i vi        ?    ?   
C rnd-1_family-       2313 GAGTAAGATTATGCTCTGGAGTAGGGAACAACAAGGTATCCNTCTGNTGG 2264

  scaffold605|s      55070 CAGAGTTTGCATTCCTTTGATCCAAGGCAGACATAATGCAACATGCAGAC 55119
                              vv  iii i   ?i        i  i   i               i 
C rnd-1_family-       2263 CAGCTTTCATACTCCNCTGATCCAAAGCGGACGTAATGCAACATGCAGGC 2214

  scaffold605|s      55120 CTTATCCCTTGCATCTGCTAACACCTCATTTCC----------TCCACAT 55159
                                            ?             i ----------       
C rnd-1_family-       2213 CTTATCCCTTGCATCTGNTAACACCTCATTTTCCTCCACANCATCCACAT 2164

  scaffold605|s      55160 CATGATCATTAAGTTTGTACCATTGTGATGTTGCAAAATTACCGAGGTAC 55209
                               i    i               i                v      i
C rnd-1_family-       2163 CATGGTCATCAAGTTTGTACCATTGCGATGTTGCAAAATTACAGAGGTAT 2114

  scaffold605|s      55210 CCATAGTAGTGAGCACCCTTTTTGGCCGCCACATCAGTTGCTTCCAACTC 55259
                              ? i           v  vvv    i v  i  v              
C rnd-1_family-       2113 CCANAATAGTGAGCACCATTGGGGGCCACGACGTCTGTTGCTTCCAACTC 2064

  scaffold605|s      55260 ATTGTTTCCCTCTTTATGAGCCACGTCTTCTGTTGCTTCCAACTCATTTT 55309
                           v             vi                     v       -    
C rnd-1_family-       2063 CTTGTTTCCCTCTTGGTGAGCCACGTCTTCTGTTGCTGCCAACTC-TTTT 2015

  scaffold605|s      55310 TAGTTGATT-TTTTTGACCTCTTTTTCGACCTTTCTTTCCCTTCTTCTCA 55358
                              v vv  -    iv    -             v  i      i    v
C rnd-1_family-       2014 TAGATCCTTGTTTTCCACCT-TTTTTCGACCTTTATTCCCCTTCCTCTCT 1966

  scaffold605|s      55359 TTCTCCTCCTTCCCCTCCTCCTCTTTTTCCTCTCTCAGGTAAACTCCTCC 55408
                             ?  i  v  i   v    v             i               
C rnd-1_family-       1965 TTNTCTTCGTTTCCCGCCTCGTCTTTTTCCTCTCCCAGGTAAACTCCTCC 1916

  scaffold605|s      55409 TTGACCTTCATGAATGGTGATGAATCTAAGCCTGTACTTGAGGATTTCAT 55458
                                            v                          i     
C rnd-1_family-       1915 TTGACCTTCATGAATGGAGATGAATCTAAGCCTGTACTTGAGGACTTCAT 1866

  scaffold605|s      55459 CGGGAGGTTGTTGTTCTGAGGATTGTAATTGATTC-TTTCAAAAACCTAC 55507
                           i           v   i        i ? i     -      i      v
C rnd-1_family-       1865 TGGGAGGTTGTTCTTCCGAGGATTGCANTCGATTCGTTTCAAGAACCTAA 1816

  scaffold605|s      55508 CAAACAGGCTAAAAATCAATTTGATGTGAGATTGCAACAAAATGGTATGA 55557
                             i i v v iv  -      ?          -          i  v   
C rnd-1_family-       1815 CAGATATGATGTAA-TCAATTNGATGTGAGAT-GCAACAAAATAGTTTGA 1768

  scaffold605|s      55558 TTCCTAATCACCAGTGCAATCATTGTGATATTCTTACCACAGGAAAGTTG 55607
                               -    i   i           ii  i          ?       i 
C rnd-1_family-       1767 TTCC-AATCGCCAATGCAATCATTGCAATGTTCTTACCACNGGAAAGTCG 1719

  scaffold605|s      55608 AAACTGTCATTTAGTTTGATTTTTGTGTAGTTGCCATCAATTGGACGATG 55657
                             i ?             i  ??      ? i       i         ?
C rnd-1_family-       1718 AAGCNGTCATTTAGTTTGGTTNNTGTGTANTCGCCATCAGTTGGACGATN 1669

  scaffold605|s      55658 AACCGTTCGATGGATCCCTATCACCAATATTGGGGGAAGACTATTAACA- 55706
                             iii      i      ?                         ii  i-
C rnd-1_family-       1668 AATTATTCGATAGATCCCNATCACCAATATTGGGGGAAGACTATCGACGT 1619

  scaffold605|s      55707 -AAACGCCCATTCCCATGTGTTGGCCTTGACCGCATTAACCCCATCAGGT 55755
                           -  v? ---          ?     ?      ?   vi   i    v   
C rnd-1_family-       1618 CAACNG---ATTCCCATGTNTTGGCNTTGACCNCATGGACCTCATCTGGT 1572

  scaffold605|s      55756 TTCCAGTCTGGAAAGACTTCAGCATATGCCTTGGCCTCATCAAAGTATTT 55805
                                 i   i iv      i    v?    i         i        
C rnd-1_family-       1571 TTCCAGCCTGAAGTGACTTCGGCATTNGCCTCGGCCTCATCGAAGTATTT 1522

  scaffold605|s      55806 CTCTCTCAAAGCTTTCACGAGATCCCCTCTGTTGATTGACATGAAAAATA 55855
                                            ?                  i   i  ? ?    
C rnd-1_family-       1521 CTCTCTCAAAGCTTTCANGAGATCCCCTCTGTTGATCGACGTGNANAATA 1472

  scaffold605|s      55856 AATGAGGGATTGCATGGCGACAAAACTGTGACATGCATGCAATGACTCAC 55905
                                         i  v  i         i      v ii         
C rnd-1_family-       1471 AATGAGGGATTGCACGGGGATAAAACTGTGGCATGCAGGTGATGACTCAC 1422

  scaffold605|s      55906 TTCTTTAGATCTGCTTCGTGTATTTGAAGGTGTGTTTGCATAAGGGTTTT 55955
                                      ? ?   i vv   v    v?ivv    vii      ?  
C rnd-1_family-       1421 TTCTTTAGATCNGNTTCATCGATTGGAAGCNAGCTTTGGGCAAGGGTNTT 1372

  scaffold605|s      55956 TTTGTTTTCCCTAGGCTTGGCTTGGGAATAGGGTTCAACAATCTCGTGGT 56005
                              ii      v?      ?       i v      i         i   
C rnd-1_family-       1371 TTTACTTTCCCGNGGCTTGNCTTGGGAGTTGGGTTCGACAATCTCGCGGT 1322

  scaffold605|s      56006 AGCATGTTATTATTTCAACCTTGTACAGGTGGGAAACTCCAAGATTGTCA 56055
                            i?    ?? i    v          i    i      i i   v v   
C rnd-1_family-       1321 AANATGTNNTCATTTGAACCTTGTACGGGTGAGAAACTTCGAGAATTTCA 1272

  scaffold605|s      56056 AAGTAATGGTCAAACAGAATCACCCAGCATTCATCGACACACTGGTTTTC 56105
                                     v   v   ? v i                    v     v
C rnd-1_family-       1271 AAGTAATGGTGAAAGAGANTGATCCAGCATTCATCGACACACTCGTTTTG 1222

  scaffold605|s      56106 TGTGTGAGACAGTTCAAGAGTGTTACAAAGCCTTGTCATTTTAGTTTTCA 56155
                            vivi       v i    ii  i   i   ? i i   i  i       
C rnd-1_family-       1221 TTCTCGAGACAGATTAAGAACGTCACAGAGCNTCGCCATCTTGGTTTTCA 1172

  scaffold605|s      56156 AAGCTGTCCTTATCTGTGACAAATGTGTCTTTTTGTCTT-CGATGC-TTT 56203
                               i     ii  vv                 i     - i  i -   
C rnd-1_family-       1171 AAGCCGTCCTCGTCGTTGACAAATGTGTCTTTTCGTCTTGCAATACTTTT 1122

  scaffold605|s      56204 TTTCATACTGGAGAGCAGTTGTTTCAGACACTTAAGACCTTCAAACAGTC 56253
                                                       ?   i       i i       
C rnd-1_family-       1121 TTTCATACTGGAGAGCAGTTGTTTCAGANACTCAAGACCTCCGAACAGTC 1072

  scaffold605|s      56254 TCGTTGGGGTCTTTGATATTTGCCGGCAAAA------AAT--GGCTT--G 56293
                              iv    -   i-- v? ii? ?? i   ------i  --    v-- 
C rnd-1_family-       1071 TCGCAGGGG-CTTC--TTNTCANCNNCGAAATCATTTGATAAGGCTGAAG 1025

  scaffold605|s      56294 GTCAAATTTTGCGC-TGTTGTTCTTAGTTAGTTTGACATCAATCAATCCA 56342
                             ---     ?iv -?  iv?i   ? ?       i    iv       ?
C rnd-1_family-       1024 GT---ATTTTNTCCANGTCTNCCTTNGNTAGTTTGGCATCGTTCAATCCN 978

  scaffold605|s      56343 TTGGTGAGAGGTGCAACCCAAAATATTATCTACACGAGGGTTGTGAGGTA 56392
                             v     ?  i  ?           ?    i         ?        
C rnd-1_family-        977 TTTGTGAGNGGCGCNACCCAAAATATNATCTGCACGAGGGTNGTGAGGTA 928

  scaffold605|s      56393 GCAGGTGTTTCAAAGATTTGGTATCCCGGGTGGTTTCATGGCAGTGGATG 56442
                                      v   i              i  iv v             
C rnd-1_family-        927 GCAGGTGTTTCCAAGGTTTGGTATCCCGGGCGGCATGATGGCAGTGGATG 878

  scaffold605|s      56443 AAACCGTGGATGGTGAGGGAAGAATTGTGGAAGCTGATGAGACCGATGGC 56492
                                                  i  ------------------------
C rnd-1_family-        877 AAACCGTGGATGGTGAGGGAAGAGTT------------------------ 852

  scaffold605|s      56493 AAAGGGACCCTAGGCTGGACTGCGGGAGGAATGGCAGAAGGTGAACTTCC 56542
                           --- i                  v     i             v ?    
C rnd-1_family-        851 ---GAGACCCTAGGCTGGACTGCCGGAGGGATGGCAGAAGGTGCANTTCC 805

  scaffold605|s      56543 TGGTGCACCAGATGAGCTCTCCACCTTGACATAACACAGTTCTAAAATGC 56592
                                 i    ??  i  ?i             v        iiv   v?
C rnd-1_family-        804 TGGTGCGCCAGNNGAACTNCCCACCTTGACATACCACAGTTCCGCAATCN 755

  scaffold605|s      56593 TATATCCCTTTGCATATTGGGAAGTTAGATCATTTGAGTTGAACATTTGA 56642
                             ?    vi             vi  i    i ii ?vi   v iv    
C rnd-1_family-        754 TANATCCGCTTGCATATTGGGACATTGGATCGTCCGNCCTGACCGGTTGA 705

  scaffold605|s      56643 ATCCTTTTTGACGGACCACCCATTCCGTCATAGATGACATGATTCCCATG 56692
                            i      i ii    vi--                  i   ?i   ?i 
C rnd-1_family-        704 ACCCTTTTCGGTGGACAG--CATTCCGTCATAGATGACGTGANCCCCNCG 657

  scaffold605|s      56693 TGGATTTTTGGCGTCCACACTAATTGCTCTGAAATG-CAATCCGTCATGC 56741
                                            ?   ?   v    iv    - i    i i    
C rnd-1_family-        656 TGGATTTTTGGCGTCCANACTNATTCCTCTATAATGCCGATCCATTATGC 607

  scaffold605|s      56742 AGAAGAACACCAGCAAGGGAGTATTGA-ATGTCTGGGGGCACTACGACTT 56790
                               vi    i             i  -i          v ?i vv    
C rnd-1_family-        606 AGAATGACACTAGCAAGGGAGTATCGACGTGTCTGGGGGAANCAGCACTT 557

  scaffold605|s      56791 GCTTTGGAATGTCATCAAGGGTTTGGAAGCTATGAAGTTGATTTGT-TTT 56839
                                 ?i     i            i  vi---    --ii    - v 
C rnd-1_family-        556 GCTTTGNGATGTCGTCAAGGGTTTGGGAGAC---AAGT--GCTTGTGTGT 512

  scaffold605|s      56840 TGAG---TCAGCAACTATTGTCATCACCCAAGGAC--ATGCCAAAAAGGA 56884
                             i ---v  v  ??v                   --   -vi       
C rnd-1_family-        511 TGGGAATGCACCANNGATTGTCATCACCCAAGGACAAATG-AGAAAAGGA 463

  scaffold605|s      56885 ATTTACTGCACTTGTCTGTCTCATCCCTTGTTCTGGGCAATAATCATATT 56934
                            vii -   i            i    ? v   i  i  ??         
C rnd-1_family-        462 AGCCA-TGCGCTTGTCTGTCTCGTCCCNTTTTCCGGACANNAATCATATT 414

  scaffold605|s      56935 CTGCAGCACCACGTGCTGCTTGACCTATGAGTGTCATGCCTAAAGTGCCT 56984
                                v     -i         --- i    i   vi i vi  vi i  
C rnd-1_family-        413 CTGCATCACCA-ATGCTGCTTG---TGTGAGCGTCCCGTCGGAATCGTCT 368

  scaffold605|s      56985 CATAAAACAATGGA--TTTCCTTCTCTTGCATGGTCCTTCATCAATTCCA 57032
                            -i vi    v ? --     i i   v        i ?    v      
C rnd-1_family-        367 C-CATGACAAGGNAGCTTTCCCTTTCTGGCATGGTCTTNCATCCATTCCA 319

  scaffold605|s      57033 ATATAGCTGACAATTGACTGTTGGATTGTTAAATCTTTAACGTAACCACT 57082
                            vv v -  i-     ?  v     i             ?     i ivi
C rnd-1_family-        318 AACTCG-TGG-AATTGNCTCTTGGACTGTTAAATCTTTANCGTAATCGAC 271

  scaffold605|s      57083 GTGTAGGACTTG--CCTT-TTTGGCTGACTATAGTGTTGTGATT-GGCAT 57128
                                   v?  --    -    ?          i   v     -   - 
C rnd-1_family-        270 GTGTAGGAANTGATCCTTCTTTGNCTGACTATAGCGTTTTGATTCGGC-T 222

  scaffold605|s      57129 TCAAAGTGTTTGTGAAGGGGGCAATTCTCTCCAATCTTTGAACAGGCTCC 57178
                                  iv i     -               v     v           
C rnd-1_family-        221 TCAAAGTAATCGTGAA-GGGGCAATTCTCTCCCATCTTGGAACAGGCTCC 173

  scaffold605|s      57179 CCAAATCAACTGCCTTACTCCATATGCCTTAAATAATACTGGAAATGGCC 57228
                                          i  v    ii v ?v       ?            
C rnd-1_family-        172 CCAAATCAACTGCCTCACGCCATGCGACNAAAATAATNCTGGAAATGGCC 123

  scaffold605|s      57229 TATAATCTGTCTAGTCTCCCCAACAACTCCATTTTTCTATGTTCCCATTT 57278
                                  iiv vv  i    ?v               ii        ? i
C rnd-1_family-        122 TATAATCCAACACGTTTCCCNCACAACTCCATTTTTCCGTGTTCCCANTC 73

  scaffold605|s      57279 TTTACAACCATTTTTCGTAAATATTCTCCTAACAGCGGATCATAGAAGAT 57328
                           i    i  vv ?       ivvv  vv   ivv  vv i    i    ??
C rnd-1_family-         72 CTTACGACACTNTTTCGTAGTGCTTGGCCTGCAAGATGGTCATGGAAGNN 23

  scaffold605|s      57329 TCTTTCTGACAAAACATCATGG 57350
                           i  ?       iv         
C rnd-1_family-         22 CCTNTCTGACAGCACATCATGG 1

Matrix = 20p43g.matrix
Kimura (with divCpGMod) = 14.86
Transitions / transversions = 1.40 (215/154)
Gap_init rate = 0.04 (91 / 2496), avg. gap size = 1.55 (141 / 91)

3496 19.18 4.80 8.43 scaffold605|size155691 56539 57643 (98207) C rnd-1_family-260#Unknown (2997) 2365 1298 m_b2698s001i7 165380

  scaffold605|s      56539 TTCCTGGTGCACCAGATGAGCTCTCCACCTTGACATAACACAGTTCTAAA 56588
                                     i    ?v  i  ?i             v        iiv 
C rnd-1_family-       2365 TTCCTGGTGCGCCAGNGGAACTNCCCACCTTGACATACCACAGTTCCGCA 2316

  scaffold605|s      56589 ATGCTATATCCCTTTGCATATTGGGAAGTTAGATCATTTGAGTTGAACAT 56638
                             v?  ?    vivi       ?   vv? v  v    i  v    v iv
C rnd-1_family-       2315 ATCNTANATCCGCGCGCATATTNGGATCNTCGAACATTCGACTTGACCGG 2266

  scaffold605|s      56639 TTGAATCCTTTTTGACGGACCACCCATTCCGTCATAGATGACATGATTCC 56688
                                i      i v  v?v  vv                  i   ?i  
C rnd-1_family-       2265 TTGAACCCTTTTCGCCGTNGCAAGCATTCCGTCATAGATGACGTGANCCC 2216

  scaffold605|s      56689 CATGTGGATTTTTGGCGTCCACACTAATTGCTCTGAAATG----CAAT-- 56732
                            ?i                  ?   ?   v    iv    ---- i  --
C rnd-1_family-       2215 CNCGTGGATTTTTGGCGTCCANACTNATTCCTCTATAATGACCTCGATGT 2166

  scaffold605|s      56733 CCGTCATGCAGAAGAACACCAGCAAGGGAGTATTGAATGTCTGGGGGCAC 56782
                              ii        vi    i             vivi ?        v ?
C rnd-1_family-       2165 CCGCTATGCAGAATGACACTAGCAAGGGAGTATGACGTNTCTGGGGGAAN 2116

  scaffold605|s      56783 TACGACTTGCTT-TGGAATGTCATCAAGGGT-TTGGAAGCTATGAAGTTG 56830
                           i vv ??  i  -   ?        ?     -   v v i iv   ----
C rnd-1_family-       2115 CAGCANNTGTTTGTGGNATGTCATCNAGGGTGTTGTATGTTGGGAA---- 2070

  scaffold605|s      56831 ATTTGTTTTTGAGTCAGCAACTATTGTCATCACCCAAGGACA--TGCCAA 56878
                           ---   ------ii   i  v ---                 --  vv v
C rnd-1_family-       2069 ---TGT------ACCAGTAAAT---GTCATCACCCAAGGACAAATGAAAT 2032

  scaffold605|s      56879 AAAGGAATTTACTGCACTTGTCTGTCTCATCCCTTGTTCTGGGCAATAAT 56928
                             ii i iiii  v ---          i    v v   i  i  ?v   
C rnd-1_family-       2031 AAGAGGACCCGCTTC---TGTCTGTCTCGTCCCATTTTCCGGACANGAAT 1985

  scaffold605|s      56929 CATATTCTGCAGCACCACGTGC---TGCTTGACCTATGAGTG--TCATGC 56973
                                  -- v ? i   v  ?--- v  i   ----  v  --    --
C rnd-1_family-       1984 CATATTC--CTGNATCACTTGNGTATCCTCGAC----GATTGCATCAT-- 1943

  scaffold605|s      56974 CTAAAGTGCCTCATAAAACAATGGATTTCCTTCTCTTGCATGGTCCTTCA 57023
                           ----------i   i   ? i------- ii i   v       v vvv 
C rnd-1_family-       1942 ----------CCATGAAANAG-------CTCTTTCTGGCATGGTACAGGA 1910

  scaffold605|s      57024 TCAATTCCAATATAGCTGACAATTGACTGTTGGATTGTTAAATC--TTTA 57071
                           i v i     ----i  viii   i   v i----    i    --    
C rnd-1_family-       1909 CCTACTCCAA----ACTCGTGATTAACTCTC----TGTTGAATCGATTTA 1868

  scaffold605|s      57072 ACGTAACCACTGTGT-AGGACTTG---CCTT-TTTGGCT---------GA 57107
                           v  v  ----  ii -    vv  ---    -    v  ---------? 
C rnd-1_family-       1867 TCGGAA----TGCATGAGGAAATGGATCCTTCTTTGCCTCGAGCAACGNA 1822

  scaffold605|s      57108 CTATAGTGTTGTGATTGGCATTCAAAGTGTTTGTGAAGGGGGCAATTCTC 57157
                             v v -i  v     v v?        iv i   i?i            
C rnd-1_family-       1821 CTTTCG-ATTTTGATTCGGNTTCAAAGTAATCGTGGNAGGGGCAATTCTC 1773

  scaffold605|s      57158 TCCAATCTTTGAACAGGCTCCCCAAATCAAC---TGCCTTACTCCATATG 57204
                              v     v ?    ?        i     ---     ----    ?i 
C rnd-1_family-       1772 TCCCATCTTGGNACAGNCTCCCCAAGTCAACGGATGCCT----CCATNCG 1727

  scaffold605|s      57205 CCTTAAATAATAC-TGGAAATGGCCTATAATCTGTCTAGTCTCCCCAACA 57253
                           v v i        -i  i              i?  vvi i    v?   
C rnd-1_family-       1726 ACGTGAATAATACGCGGGAATGGCCTATAATCCNTCACATTTCCCGNACA 1677

  scaffold605|s      57254 ACTCCATTTTTCTATGTTCCCATTTTTTACAACCATTTTTCGTAAATATT 57303
                                 ?i     ?          i vvv    v i   vi - ii  --
C rnd-1_family-       1676 ACTCCANCTTTCTNTGTTCCCATTCTGATCAACAACTTTATG-AGGTA-- 1630

  scaffold605|s      57304 CTCCTAACAGCGGATCATAGAAGATTCTTTCTGACAAA-ACATCATGGCG 57352
                           ---  i  ------------------  i   -    i-     i     
C rnd-1_family-       1629 ---CTGAC------------------CTCTCT-ACAAGCACATCGTGGCG 1602

  scaffold605|s      57353 GGCTTTATCAAAATCTCCTTT-CCTGATGCAATTT---GCTTCAAGGAGG 57398
                                    i  ?        -            i--- iv  v      
C rnd-1_family-       1601 GGCTTTATCGAANTCTCCTTTTCCTGATGCAATTCAGGGTGTCCAGGAGG 1552

  scaffold605|s      57399 AGTGAATCCTTCTCCACAACAGAATGGGCTA-CAAAGCCTCTAATCTGAA 57447
                                            i          vv - i        i   ii  
C rnd-1_family-       1551 AGTGAATCCTTCTCCACGACAGAATGGGGGAACGAAGCCTCTGATCCAAA 1502

  scaffold605|s      57448 GGAAGAAGATCATCTGGAGAATGGTGTCCAGAGGGCAAGTGTTTGTTACT 57497
                                           i  iv       v v             ? ?   
C rnd-1_family-       1501 GGAAGAAGATCATCTGAAGGTTGGTGTCGATAGGGCAAGTGTTTNTNACT 1452

  scaffold605|s      57498 TGGTAT-TG-GATATTGGAGTTGGGAGGCTTGTATCTATAAGACCATTGG 57545
                                 -  -                           i  i       v 
C rnd-1_family-       1451 TGGTATATGTGATATTGGAGTTGGGAGGCTTGTATCTGTAGGACCATTCG 1402

  scaffold605|s      57546 ATTGCAGGCAGTTCCAGTAGGGCA---GCACTGGTCAGATCCTAACA--- 57589
                             ?  v   ?    v    v ?  --- i v   --  i-     v ---
C rnd-1_family-       1401 ATNGCCGGCNGTTCGAGTACGNCAAGGGTAATGG--AGG-CCTAAAATAA 1355

  scaffold605|s      57590 -AGGAAAAGGAGATATGTATTTGAGTTACACTAATCCA---TACAAAAAC 57635
                           -  vi?  i    vi   -      vv  i    vi  ---v i      
C rnd-1_family-       1354 TAGCGNAAAGAGAGGTGT-TTTGAGAAACGCTAAATCAGCCGATAAAAAC 1306

  scaffold605|s      57636 AAAAGAAA 57643
                            ? i i  
C rnd-1_family-       1305 ANAGGGAA 1298

Matrix = 20p43g.matrix
Kimura (with divCpGMod) = 20.07
Transitions / transversions = 1.13 (103/91)
Gap_init rate = 0.10 (114 / 1104), avg. gap size = 1.25 (143 / 114)

7724 13.77 4.49 2.23 scaffold605|size155691 56833 58236 (97614) C rnd-1_family-484#Unknown (0) 1880 446 m_b2698s001i8 165380

  scaffold605|s      56833 TTGTTTTTGAGTCAGCAACTATTGTCATCACCCAAGGACATGCCAAAAAG 56882
                              iv    iiv  v  vv                     vi v   v  
C rnd-1_family-       1880 TTGCGTTTGGAGCACCATATATTGTCATCACCCAAGGACAGACGAAATAG 1831

  scaffold605|s      56883 GAATTTACTGCACTTGTCTGTCTCATCCCTTGTTCTGGGCAATAATCATA 56932
                              vi-     i            i    ? v   i  i  ??       
C rnd-1_family-       1830 GAAGC-ACTGCGCTTGTCTGTCTCGTCCCNTTTTCCGGACANNAATCATA 1782

  scaffold605|s      56933 TTCTGCAGCACCACGTGCTGCTTGACCTATGAGTGTCATGCCTAAAGTGC 56982
                                  v      -             i  i i   -i i vi  vi i
C rnd-1_family-       1781 TTCTGCATCACCAC-TGCTGCTTGACCTGTGGGCGTC-CGTCGGAATCGT 1734

  scaffold605|s      56983 CTCATAAAACAATG-GATTTCCTTCTCTTGCATGGTCCTTCATCAATTCC 57031
                              v--- i     - v     i i   v        i ?    v     
C rnd-1_family-       1733 CTCC---AGCAATGAGCTTTCCCTTTCTGGCATGGTCTTNCATCCATTCC 1687

  scaffold605|s      57032 AATATAGCTGACAATTGACTGTTGGATTGTTAAATC-TTTAACGTAACCA 57080
                             vv v -  i-        v     i         -    ?     i i
C rnd-1_family-       1686 AAACTCG-TGG-AATTGACTCTTGGACTGTTAAATCGTTTANCGTAATCG 1639

  scaffold605|s      57081 CTGTGTAGGACTTG---CCTTTTTGGCTGACTATAGTGTTGTGATT-GGC 57126
                           vi        vv  ---                   i   v     -   
C rnd-1_family-       1638 ACGTGTAGGAAATGGATCCTTTTTGGCTGACTATAGCGTTTTGATTCGGC 1589

  scaffold605|s      57127 ATTCAAAGTGTTTGTGAAGGGGGCAATTCTCTCCAATCTTTGAACAGGCT 57176
                           -        i? i   i?i               v     v      ?  
C rnd-1_family-       1588 -TTCAAAGTANTCGTGGNAGGGGCAATTCTCTCCCATCTTGGAACAGNCT 1540

  scaffold605|s      57177 CCCCAAATCAAC---TGCCTTACTCCATATGCCTTAAATAATACTGGAAA 57223
                                 i     ---     i  v    ?i v v?               
C rnd-1_family-       1539 CCCCAAGTCAACGGATGCCTCACGCCATNCGACGNAAATAATACTGGAAA 1490

  scaffold605|s      57224 TGGCCTATAATCTGTCTAGTCTCCCCAACAACTCCATTTTTCTATGTTCC 57273
                                       i?  vv  i    v?         ?i     ?      
C rnd-1_family-       1489 TGGCCTATAATCCNTCACGTTTCCCGNACAACTCCANCTTTCTNTGTTCC 1440

  scaffold605|s      57274 CATTTTTTACAACCATTTTTCGTAAATATTCTCCTAACAGCGGATCATAG 57323
                               ii    i  vv ?       ivvv  vv   i -  vv i   iv 
C rnd-1_family-       1439 CATTCCTTACGACACTNTTTCGTAGTGCTTGGCCTGA-AGATGGTCACTG 1391

  scaffold605|s      57324 AAGATTCTTTCTGACAAAACATCATGGCGGGCTTTATCAAAATCTCCTTT 57373
                              --i  i     ? iv                    i  ?        
C rnd-1_family-       1390 AAG--CCTCTCTGANAGCACATCATGGCGGGCTTTATCGAANTCTCCTTT 1343

  scaffold605|s      57374 CCTGATGCAATTT---GCTTCAAGGAGGAGTGAATCCTTCTCCACAACAG 57420
                                       i--- iv  v                       i    
C rnd-1_family-       1342 CCTGATGCAATTCAGGGTGTCCAGGAGGAGTGAATCCTTCTCCACGACAG 1293

  scaffold605|s      57421 AATGGGCTACAAAGCCTCTAATCTGAAGGAAGAAGATCATCTGGAGAATG 57470
                             i   vv  i        i   ii                  i  iv  
C rnd-1_family-       1292 AACGGGGAACGAAGCCTCTGATCCAAAGGAAGAAGATCATCTGAAGGTTG 1243

  scaffold605|s      57471 GTGTCCAGAGGGCAAGTGTTTGTTACTTGGTATTG-GATATTGGAGTTGG 57519
                                v v             ?             -              
C rnd-1_family-       1242 GTGTCGATAGGGCAAGTGTTTNTTACTTGGTATTGTGATATTGGAGTTGG 1193

  scaffold605|s      57520 GAGGCTTGTATCTATAAGACCATTGGATTGCAGGCAGTTCCAGTAGGGCA 57569
                                      ? i  i       v      v   ?    v         
C rnd-1_family-       1192 GAGGCTTGTATNTGTAGGACCATTCGATTGCCGGCNGTTCGAGTAGGGCA 1143

  scaffold605|s      57570 GCACTGGTCAGATCCTAACAAGGAAAAGGAGATATGTATTTGAGTTACAC 57619
                            i v   v           i  i i ii  v  i   i      vv  i 
C rnd-1_family-       1142 GTAATGGACAGATCCTAACGAGAAGAGAGATATGTGTGTTTGAGAAACGC 1093

  scaffold605|s      57620 TAATCCATACAAAAACAAAAGAAACTGGTTTTCCTTATAGAAGGAGGAGT 57669
                              vi   ?                  i    i    i          v 
C rnd-1_family-       1092 TAAATCATNCAAAAACAAAAGAAACTGATTTTTCTTACAGAAGGAGGATT 1043

  scaffold605|s      57670 TGATTCAACAGCTTGACTTGCAGTCACTGAGCTCGTTGATGATGGCATAG 57719
                                         v          i       ii    v        i 
C rnd-1_family-       1042 TGATTCAACAGCTTTACTTGCAGTCGCTGAGCTTATTGAGGATGGCATGG 993

  scaffold605|s      57720 CCTTCTCAGGGGGAACTGTTTTCTCAGGAGTAAGGTCTGGCGAGCTGGGT 57769
                                  i     v i i                                
C rnd-1_family-        992 CCTTCTCGGGGGGCATTATTTTCTCAGGAGTAAGGTCTGGCGAGCTGGGT 943

  scaffold605|s      57770 AATGGCGATTGGGTTGGGGATTCCATGATTGTTCTTCTCTTCCTGGCTTC 57819
                                      ?  v  i     i  i              i        
C rnd-1_family-        942 AATGGCGATTGNGTGGGAGATTCTATAATTGTTCTTCTCTTTCTGGCTTC 893

  scaffold605|s      57820 AAGCTGGGCTTTGTTTTTCTGAGCCTCGAGCCTTTCAGTTTCTTCTTCTT 57869
                                 i     -      v    v  i    ----------------- 
C rnd-1_family-        892 AAGCTGAGCTTT-TTTTTCAGAGCATCAAGCC-----------------T 861

  scaffold605|s      57870 GCAGTTTCACCATGACTTCTCTCACCTCAAGCGGTGTCTTGTTTATTATC 57919
                                   vv        v         i                     
C rnd-1_family-        860 GCAGTTTCTGCATGACTTGTCTCACCTCGAGCGGTGTCTTGTTTATTATC 811

  scaffold605|s      57920 GGCCAAAGGGCCTCCCAAGATTCCTCATCAAATAATAGTGGAACGATGGG 57969
                                             ? i?           i?         ii    
C rnd-1_family-        810 GGCCAAAGGGCCTCCCAANACNCCTCATCAAATGNTAGTGGAACAGTGGG 761

  scaffold605|s      57970 G--------------------------TATTCCAGTCTTCAACTTCTTTG 57993
                            --------------------------             ?    v?  v
C rnd-1_family-        760 GAAACNGGCAAAACTTNNGACTAGTAATATTCCAGTCTTCNACTTGNTTC 711

  scaffold605|s      57994 ACTGAAAGCCCCTTGCCTCTCAGTTTCGCGGTTATATCTG--TATGGGTA 58041
                             ?                    ?  ?  ?          --    v   
C rnd-1_family-        710 ACNGAAAGCCCCTTGCCTCTCAGNTTNGCNGTTATATCTGNATATGTGTA 661

  scaffold605|s      58042 GCAAAAAAAGCATCAGTAAAAAAAGTATC--AGTGCAAGCAGGCTGAAGG 58089
                           i -                   iviii  --  i               ?
C rnd-1_family-        660 AC-AAAAAAGCATCAGTAAAAAGTACGTCATAGCGCAAGCAGGCTGAAGN 612

  scaffold605|s      58090 GAAATGCAATCTTACTCCGATACATAG--TAAGGCATATGCCTGATATTG 58137
                                            i       ? -- ?     v i           
C rnd-1_family-        611 GAAATGCAATCTTACTCTGATACATNGTCTNAGGCAAACGCCTGATATTG 562

  scaffold605|s      58138 GGTTCAGGAAGGTATCTTTAAAAATTCCTGTATTTCCACTTTTCGAAAAC 58187
                                     iii  ii  -i   ? v      ??    i ?      i 
C rnd-1_family-        561 GGTTCAGGAAAACATTCTT-GAAANTGCTGTATNNCCACCTNTCGAAAGC 513

  scaffold605|s      58188 CAACTTAA------------------ACTTTTTGGCCCTATTGACACATC 58219
                             v  i  ------------------      v      ?       ??i
C rnd-1_family-        512 CACCTCAAACCTTGNCTTGAAGCNAGACTTTTGGGCCCTNTTGACACNNT 463

  scaffold605|s      58220 TGAAATCGTCAACACTG 58236
                                     ? vi   
C rnd-1_family-        462 TGAAATCGTCNAGGCTG 446

Matrix = 20p43g.matrix
Kimura (with divCpGMod) = 13.75
Transitions / transversions = 1.39 (110/79)
Gap_init rate = 0.03 (44 / 1403), avg. gap size = 2.16 (95 / 44)


1390 19.26 1.66 1.66 scaffold605|size155691 58232 58532 (97318) rnd-1_family-268#Unknown 1 301 (5) m_b2698s001i9 165381

  scaffold605|s      58232 CACTGCAAACAAATTGTTAGGAAAGCTCATATTACTGTTAGTTGCACTGT 58281
                                     i         v  i   ?i  vv          iv     
  rnd-1_family-          1 CACTGCAAACGAATTGTTAGTAAGGCTNGTAAGACTGTTAGTTAAACTGT 50

  scaffold605|s      58282 AAGTAAGATTTTTTTACTTACAGAATAGCTAACGCCAGGTTCAACGGTCG 58331
                           ?  i    v                        i  i  i          
  rnd-1_family-         51 NAGCAAGAATTTTTTACTTACAGAATAGCTAACACCGGGCTCAACGGTCG 100

  scaffold605|s      58332 GTTC-AAGGGTGGAGTCAAGCTTTCTTTCTCATTTTCTACTAACAGTTAG 58380
                               - i   i       v v-          i  ii i     v     
  rnd-1_family-        101 GTTCGAGGGGCGGAGTCATGA-TTCTTTCTCACTTCTTGCTAACTGTTAG 149

  scaffold605|s      58381 CAAGATCCTCGGGATATTTTTCCA--TTGGTGTAACTGCTTACAATTTTA 58428
                           i   i ii v    i v v  iv -- i ii -i  i             
  rnd-1_family-        150 TAAGGTTTTGGGGACAATGTTTGACTTCGACG-GACCGCTTACAATTTTA 198

  scaffold605|s      58429 CTAACACAAGGTTCTAAAACAACAGTGGTTCAGCTAAAT--TATTAAAAC 58476
                                  i   ?        i ivi -v    v      --   vi v  
  rnd-1_family-        199 CTAACACGAGGNTCTAAAACGATTAT-TTTCATCTAAATAATATGGATAC 247

  scaffold605|s      58477 CTAGGCAGAATTTTTTATGAACATTCACATTTTTGTAGTTGCCTATACCC 58526
                                           vv v  vi  v     v       v  --i    
  rnd-1_family-        248 CTAGGCAGAATTTTTTCAGCACTCTCCCATTTGTGTAGTTCCC--CACCC 295

  scaffold605|s      58527 TAGGTA 58532
                             v   
  rnd-1_family-        296 TATGTA 301

Matrix = 20p43g.matrix
Kimura (with divCpGMod) = 19.37
Transitions / transversions = 1.28 (32/25)
Gap_init rate = 0.03 (8 / 300), avg. gap size = 1.25 (10 / 8)


3013 7.77 0.00 0.00 scaffold605|size155691 58546 58931 (96919) rnd-1_family-488#Unknown 1 386 (1) m_b2698s001i10 165382

  scaffold605|s      58546 TGGTTATACTTCTCTTATGAAAATGCAGCAAATAAATATGATAGATAAGC 58595
                                          v                         i      v 
  rnd-1_family-          1 TGGTTATACTTCTCTAATGAAAATGCAGCAAATAAATATGACAGATAATC 50

  scaffold605|s      58596 CAGCACAGTTAGGGAGAAAACTCACTGAGTATTTGTGCTATCAAAGTGAG 58645
                            i      v i     v  i          v v           v i  v
  rnd-1_family-         51 CGGCACAGATGGGGAGCAAGCTCACTGAGTCTGTGTGCTATCAACGCGAT 100

  scaffold605|s      58646 TTTTGATTTTTTTCACATCTCCTGCATTAGCACGTCGCGAATCTGCACCA 58695
                            v                               v                
  rnd-1_family-        101 TGTTGATTTTTTTCACATCTCCTGCATTAGCACTTCGCGAATCTGCACCA 150

  scaffold605|s      58696 TTCATGTCATCAACATCACTAATGGCAGAGATAGAGGCTGTCAAAGAGGG 58745
                                             ?            i      i           
  rnd-1_family-        151 TTCATGTCATCAACATCANTAATGGCAGAGACAGAGGCCGTCAAAGAGGG 200

  scaffold605|s      58746 CAGATTTCACCAATTCAACAGATAATCTTGAACACATGGGGCGCAAACTC 58795
                                       vi                           v    i   
  rnd-1_family-        201 CAGATTTCACCACCTCAACAGATAATCTTGAACACATGGGGAGCAAGCTC 250

  scaffold605|s      58796 ACTGAGTCTGTGTGCTATCAAAGCGACTGTTGATTTTTTTCACATCTCCA 58845
                                                v    i                      v
  rnd-1_family-        251 ACTGAGTCTGTGTGCTATCAACGCGATTGTTGATTTTTTTCACATCTCCT 300

  scaffold605|s      58846 GCATGAGCACTTTGCGAATCTGCACCATTCATGTCATCAACATCACTAAT 58895
                               v   ?   i          i                    i?    
  rnd-1_family-        301 GCATTAGCNCTTCGCGAATCTGCGCCATTCATGTCATCAACATCGNTAAT 350

  scaffold605|s      58896 GGCAGAGATAGAGGCCGTCAAAGAGGGCAGATTTCA 58931
                           v       i                           
  rnd-1_family-        351 CGCAGAGACAGAGGCCGTCAAAGAGGGCAGATTTCA 386

Matrix = 20p43g.matrix
Kimura (with divCpGMod) = 6.71
Transitions / transversions = 0.88 (14/16)
Gap_init rate = 0.00 (0 / 385), avg. gap size = 0.0 (0 / 0)

2535 8.98 0.29 0.58 scaffold605|size155691 58763 59109 (96741) rnd-1_family-488#Unknown 41 386 (1) m_b2698s001i11 165382

  scaffold605|s      58763 ACAGATAATCTTGAACACATGGGGCGCAAACTCACTGAGTCTGTGTGCTA 58812
                                     iv v   v      v    i                    
  rnd-1_family-         41 ACAGATAATCCGGCACAGATGGGGAGCAAGCTCACTGAGTCTGTGTGCTA 90

  scaffold605|s      58813 TCAAAGCGACTGTTGATTTTTTTCACATCTCCAGCATGAGCACTTTGCGA 58862
                               v    i                      v    v       i    
  rnd-1_family-         91 TCAACGCGATTGTTGATTTTTTTCACATCTCCTGCATTAGCACTTCGCGA 140

  scaffold605|s      58863 ATCTGCACCATTCATGTCATCAACATCACTAATGGCAGAGATAGAGGCCG 58912
                                                       ?            i        
  rnd-1_family-        141 ATCTGCACCATTCATGTCATCAACATCANTAATGGCAGAGACAGAGGCCG 190

  scaffold605|s      58913 TCAAAGAGGGCAGATTTCATCCTTTCAACAGATAATCTTTAACACATGGG 58962
                                              i vii               v          
  rnd-1_family-        191 TCAAAGAGGGCAGATTTCACCACCTCAACAGATAATCTTGAACACATGGG 240

  scaffold605|s      58963 GCGCAAACTCACTGAGTATGTGTGCTATCAAAGTGAGTGTTGA-TTTTTT 59011
                            v    i          v             v i  v      -      
  rnd-1_family-        241 GAGCAAGCTCACTGAGTCTGTGTGCTATCAACGCGATTGTTGATTTTTTT 290

  scaffold605|s      59012 CATATCTCCAGCATTAGCACTTCGCGAATCTGCCCCATTTATGTCAACAA 59061
                             i      v        ?              v     i      v   
  rnd-1_family-        291 CACATCTCCTGCATTAGCNCTTCGCGAATCTGCGCCATTCATGTCATCAA 340

  scaffold605|s      59062 CATTGATAATCGCGCAGCGACAGAGGCCTTCAAAGAGGGCAGATTTCA 59109
                              i ?    --     v          v                   
  rnd-1_family-        341 CATCGNTAAT--CGCAGAGACAGAGGCCGTCAAAGAGGGCAGATTTCA 386

Matrix = 20p43g.matrix
Kimura (with divCpGMod) = 8.47
Transitions / transversions = 0.72 (13/18)
Gap_init rate = 0.01 (3 / 346), avg. gap size = 1.00 (3 / 3)

2129 12.77 0.60 0.60 scaffold605|size155691 58940 59270 (96580) rnd-1_family-488#Unknown 41 371 (16) m_b2698s001i12 165382

  scaffold605|s      58940 ACAGATAATCTTTAACACATGGGGCGCAAACTCACTGAGTATGTGTGCTA 58989
                                     ivvv   v      v    i          v         
  rnd-1_family-         41 ACAGATAATCCGGCACAGATGGGGAGCAAGCTCACTGAGTCTGTGTGCTA 90

  scaffold605|s      58990 TCAAAGTGAGTGTTGATTTTTT-CATATCTCCAGCATTAGCACTTCGCGA 59038
                               v i  v            -  i      v                 
  rnd-1_family-         91 TCAACGCGATTGTTGATTTTTTTCACATCTCCTGCATTAGCACTTCGCGA 140

  scaffold605|s      59039 ATCTGCCCCATTTATGTCAACAACATTGATAATCGCGCAGCGACAGAGGC 59088
                                 v     i      v      ii?    - -    v         
  rnd-1_family-        141 ATCTGCACCATTCATGTCATCAACATCANTAAT-G-GCAGAGACAGAGGC 188

  scaffold605|s      59089 CTTCAAAGAGGGCAGATTTCATGCTTTCAACAGATAACCCAGCGCAGATA 59138
                            v                   ivvii           i iv vi  v  i
  rnd-1_family-        189 CGTCAAAGAGGGCAGATTTCACCACCTCAACAGATAATCTTGAACACATG 238

  scaffold605|s      59139 GGGAGCATGCTCACTGAGTCTGTGTGCTATCAACACGATTGTTGA-TTTT 59187
                                  v                          i          -    
  rnd-1_family-        239 GGGAGCAAGCTCACTGAGTCTGTGTGCTATCAACGCGATTGTTGATTTTT 288

  scaffold605|s      59188 TTCATATCTCCAGCATTAGCACTTCGCGAATCTGCACCATTCATGTCGTC 59237
                               i      v        ?              i           i  
  rnd-1_family-        289 TTCACATCTCCTGCATTAGCNCTTCGCGAATCTGCGCCATTCATGTCATC 338

  scaffold605|s      59238 AACATCATTAATGACAGAGATAGAGGCCGTCAA 59270
                                 i?    vi      i            
  rnd-1_family-        339 AACATCGNTAATCGCAGAGACAGAGGCCGTCAA 371

Matrix = 20p43g.matrix
Kimura (with divCpGMod) = 12.17
Transitions / transversions = 1.00 (21/21)
Gap_init rate = 0.01 (4 / 330), avg. gap size = 1.00 (4 / 4)

2270 7.01 10.19 0.00 scaffold605|size155691 59118 59431 (96419) rnd-1_family-488#Unknown 41 386 (1) m_b2698s001i13 165382

  scaffold605|s      59118 ACAGATAACCCAGCGCAGATAGGGAGCATGCTCACTGAGTCTGTGTGCTA 59167
                                   i  i  i     i       v                     
  rnd-1_family-         41 ACAGATAATCCGGCACAGATGGGGAGCAAGCTCACTGAGTCTGTGTGCTA 90

  scaffold605|s      59168 TCAACACGATTGTTGATTTTTT-CATATCTCCAGCATTAGCACTTCGCGA 59216
                                i                -  i      v                 
  rnd-1_family-         91 TCAACGCGATTGTTGATTTTTTTCACATCTCCTGCATTAGCACTTCGCGA 140

  scaffold605|s      59217 ATCTGCACCATTCATGTCGTCAACATCATTAATGACAGAGATAGAGGCCG 59266
                                             i         ?     i      i        
  rnd-1_family-        141 ATCTGCACCATTCATGTCATCAACATCANTAATGGCAGAGACAGAGGCCG 190

  scaffold605|s      59267 TCAA-------------------------------TCTTGAACACATGGG 59285
                               -------------------------------               
  rnd-1_family-        191 TCAAAGAGGGCAGATTTCACCACCTCAACAGATAATCTTGAACACATGGG 240

  scaffold605|s      59286 GCGCAAACTCACTGTGTATGTGTGCTATCAAAGCGAGTGTTGATTTTTTT 59335
                            v    i       v  v             v    v             
  rnd-1_family-        241 GAGCAAGCTCACTGAGTCTGTGTGCTATCAACGCGATTGTTGATTTTTTT 290

  scaffold605|s      59336 CACATCTCCTGCATTAGCACTTTGCGAATCTGCCCCATTCATGTCAACAA 59385
                                             ?   i          v            v   
  rnd-1_family-        291 CACATCTCCTGCATTAGCNCTTCGCGAATCTGCGCCATTCATGTCATCAA 340

  scaffold605|s      59386 CATTGATAATCGCAGCGACAGAGGCCGTCAAAGAGGGCAGATTTCA 59431
                              i ?         v                              
  rnd-1_family-        341 CATCGNTAATCGCAGAGACAGAGGCCGTCAAAGAGGGCAGATTTCA 386

Matrix = 20p43g.matrix
Kimura (with divCpGMod) = 6.17
Transitions / transversions = 1.20 (12/10)
Gap_init rate = 0.01 (2 / 313), avg. gap size = 16.00 (32 / 2)

2250 11.90 1.49 0.00 scaffold605|size155691 59269 59604 (96246) rnd-1_family-488#Unknown 47 387 (0) m_b2698s001i14 165382

  scaffold605|s      59269 AATCTTGAACACATGGGGCGCAAACTCACTGTGTATGTGTGCTATCAAAG 59318
                               iv v   v      v    i       v  v             v 
  rnd-1_family-         47 AATCCGGCACAGATGGGGAGCAAGCTCACTGAGTCTGTGTGCTATCAACG 96

  scaffold605|s      59319 CGAGTGTTGATTTTTTTCACATCTCCTGCATTAGCACTTTGCGAATCTGC 59368
                              v                                   i          
  rnd-1_family-         97 CGATTGTTGATTTTTTTCACATCTCCTGCATTAGCACTTCGCGAATCTGC 146

  scaffold605|s      59369 CCCATTCATGTCAACAACATTGATAATCGCAGCGACAGAGGCCGTCAAAG 59418
                           v            v      ii?    v    v                 
  rnd-1_family-        147 ACCATTCATGTCATCAACATCANTAATGGCAGAGACAGAGGCCGTCAAAG 196

  scaffold605|s      59419 AGGGCAGATTTCATCCTTTCAAC--ATAATCTGGCAAAGATAGGGAGCAT 59466
                                        i vii     --       v v v v  i       v
  rnd-1_family-        197 AGGGCAGATTTCACCACCTCAACAGATAATCTTGAACACATGGGGAGCAA 246

  scaffold605|s      59467 GCTCACTGAGTC--TGTGCTATCAGCACGATTGTTGA-TTTTTTCATATC 59513
                                       --          i i          -        i   
  rnd-1_family-        247 GCTCACTGAGTCTGTGTGCTATCAACGCGATTGTTGATTTTTTTCACATC 296

  scaffold605|s      59514 TCCAGCATTAGCACTTCACGAATCTGCCCCATTCATGTCATCAACATCAT 59563
                              v        ?    i         v                    i?
  rnd-1_family-        297 TCCTGCATTAGCNCTTCGCGAATCTGCGCCATTCATGTCATCAACATCGN 346

  scaffold605|s      59564 TAATGGCAGAGATAAAGGCCGTCAAGGAGAGCAGATTTTAC 59604
                               v       i i          i   i        i  
  rnd-1_family-        347 TAATCGCAGAGACAGAGGCCGTCAAAGAGGGCAGATTTCAC 387

Matrix = 20p43g.matrix
Kimura (with divCpGMod) = 11.51
Transitions / transversions = 0.90 (19/21)
Gap_init rate = 0.01 (3 / 335), avg. gap size = 1.67 (5 / 3)

1644 8.37 1.40 0.00 scaffold605|size155691 59442 59656 (96194) rnd-1_family-488#Unknown 45 262 (125) m_b2698s001i15 165382

  scaffold605|s      59442 ATAATCTGGCAAAGATAGGGAGCATGCTCACTGAGTCTGTG--CTATCAG 59489
                                 i    v    i       v                --      i
  rnd-1_family-         45 ATAATCCGGCACAGATGGGGAGCAAGCTCACTGAGTCTGTGTGCTATCAA 94

  scaffold605|s      59490 CACGATTGTTGATTTTTT-CATATCTCCAGCATTAGCACTTCACGAATCT 59538
                            i                -  i      v             i       
  rnd-1_family-         95 CGCGATTGTTGATTTTTTTCACATCTCCTGCATTAGCACTTCGCGAATCT 144

  scaffold605|s      59539 GCCCCATTCATGTCATCAACATCATTAATGGCAGAGATAAAGGCCGTCAA 59588
                             v                     ?            i i          
  rnd-1_family-        145 GCACCATTCATGTCATCAACATCANTAATGGCAGAGACAGAGGCCGTCAA 194

  scaffold605|s      59589 GGAGAGCAGATTTTACCATCTCAACAGATAATCTTGAACACATGGGGAGC 59638
                           i   i        i    i                               
  rnd-1_family-        195 AGAGGGCAGATTTCACCACCTCAACAGATAATCTTGAACACATGGGGAGC 244

  scaffold605|s      59639 AAACTCACTGAGTATGTG 59656
                             i          v    
  rnd-1_family-        245 AAGCTCACTGAGTCTGTG 262

Matrix = 20p43g.matrix
Kimura (with divCpGMod) = 7.57
Transitions / transversions = 2.60 (13/5)
Gap_init rate = 0.01 (2 / 214), avg. gap size = 1.50 (3 / 2)


401 23.77 8.11 5.26 scaffold605|size155691 59662 59883 (95967) rnd-4_family-49#Unknown 739 966 (265) m_b2698s001i16 165383

  scaffold605|s      59662 CAAGATGAGACTGTATTTGTTT--TTTTTTTGTTTTTACTCTTGCCTTCC 59709
                               i     ----    v i --   v      i i  ii  v  v  v
  rnd-4_family-        739 CAAGGTGAGA----ATTTCTCTGGTTTGTTTGTTCTCACCTTTTCCATCA 784

  scaffold605|s      59710 GTGACA----ATTTAATATTTTTCCATTAAAAATTGTTCACCTTCCTCTC 59755
                           vv    ---- vi    v      v      --     -  v v    i 
  rnd-4_family-        785 CAGACACATCAGCTAATTTTTTTCAATTAAA--TTGTT-ACGTGCCTCCC 831

  scaffold605|s      59756 AACTTTACCATGGAAATCTTGGCCCACAGAGGAAATTAGGCCGTGCCACC 59805
                            -  iv        v   iii       vv  i  ii   v v    i  
  rnd-4_family-        832 A-CTCAACCATGGACATCCCAGCCCACATTGGGAACCAGGACCTGCCGCC 880

  scaffold605|s      59806 AACACC-CACCA-CTAGCCATCAGAATTCC--CTGTCAACCAATCCTGCA 59851
                           -- v  - i   -         --   iv -- iiii i   i    ? v
  rnd-4_family-        881 --CTCCGCGCCAACTAGCCATC--AATCGCAGCCACTAGCCAGTCCTNCT 926

  scaffold605|s      59852 CACA---AGGTCAGA----CTATGCTTTTTTTGT-TTGTT 59883
                            v  ---    v   ----i v  v   ?     -     
  rnd-4_family-        927 CCCAGGCAGGTGAGAGTCCTTCTGGTTTNTTTGTGTTGTT 966

Matrix = 20p43g.matrix
Kimura (with divCpGMod) = 27.24
Transitions / transversions = 1.00 (25/25)
Gap_init rate = 0.09 (20 / 221), avg. gap size = 1.50 (30 / 20)


637 19.72 1.41 0.00 scaffold605|size155691 59724 59865 (95985) C rnd-1_family-666#Unknown (24) 144 1 m_b2698s001i17 165384

  scaffold605|s      59724 TTTTTCCATTAAAAAT-TGTTC-ACCTTCCTCTCAACTTTACCATGGAAA 59771
                                 v      vv -     -i vvvi   i     iv  v    i  
C rnd-1_family-        144 TTTTTCAATTAAATTTCTGTTCTGCAAATCTCCCAACTCAACAATGGGAA 95

  scaffold605|s      59772 TCTTGGCCCACAGAGGAAATTAGGCCGTGCCACCAACACCCACCACTAGC 59821
                           ?   v  ?      v i ?        i   v  iv              
C rnd-1_family-         94 NCTTTGCNCACAGATGGANTTAGGCCGCGCCCCCGCCACCCACCACTAGC 45

  scaffold605|s      59822 CATCAGAATTCCCTGTCAACCAATCCTGCACACAAGGTCAGACT 59865
                             v   v           i v     i  i i      v     
C rnd-1_family-         44 CAACAGCATTCCCTGTCAGCGAATCCCGCGCGCAAGGTGAGACT 1

Matrix = 20p43g.matrix
Kimura (with divCpGMod) = 19.16
Transitions / transversions = 0.75 (12/16)
Gap_init rate = 0.01 (2 / 141), avg. gap size = 1.00 (2 / 2)


246 23.22 1.39 4.29 scaffold605|size155691 59854 59925 (95925) rnd-1_family-1225#Unknown 1 70 (0) m_b2698s001i18 165385

  scaffold605|s      59854 CAAGGTCAGACTATGCTT-TTTTTGTTTGTTTTCACAGTTCAAGCCATGA 59902
                                 v     i ii  -?              i vv    vii  i  
  rnd-1_family-          1 CAAGGTGAGACTGTATTTGNTTTTGTTTGTTTTCGCTCTTCATATCACGA 50

  scaffold605|s      59903 GGACAAGCTAACAATGTGCAATT 59925
                             ii---i       v v     
  rnd-1_family-         51 GGGT---TTAACAATTTTCAATT 70

Matrix = 20p43g.matrix
Kimura (with divCpGMod) = 24.83
Transitions / transversions = 1.67 (10/6)
Gap_init rate = 0.06 (4 / 71), avg. gap size = 1.00 (4 / 4)


401 23.77 8.11 5.26 scaffold605|size155691 59662 59883 (95967) rnd-4_family-49#Unknown 739 966 (265) m_b2698s001i16 165383

  scaffold605|s      59662 CAAGATGAGACTGTATTTGTTT--TTTTTTTGTTTTTACTCTTGCCTTCC 59709
                               i     ----    v i --   v      i i  ii  v  v  v
  rnd-4_family-        739 CAAGGTGAGA----ATTTCTCTGGTTTGTTTGTTCTCACCTTTTCCATCA 784

  scaffold605|s      59710 GTGACA----ATTTAATATTTTTCCATTAAAAATTGTTCACCTTCCTCTC 59755
                           vv    ---- vi    v      v      --     -  v v    i 
  rnd-4_family-        785 CAGACACATCAGCTAATTTTTTTCAATTAAA--TTGTT-ACGTGCCTCCC 831

  scaffold605|s      59756 AACTTTACCATGGAAATCTTGGCCCACAGAGGAAATTAGGCCGTGCCACC 59805
                            -  iv        v   iii       vv  i  ii   v v    i  
  rnd-4_family-        832 A-CTCAACCATGGACATCCCAGCCCACATTGGGAACCAGGACCTGCCGCC 880

  scaffold605|s      59806 AACACC-CACCA-CTAGCCATCAGAATTCC--CTGTCAACCAATCCTGCA 59851
                           -- v  - i   -         --   iv -- iiii i   i    ? v
  rnd-4_family-        881 --CTCCGCGCCAACTAGCCATC--AATCGCAGCCACTAGCCAGTCCTNCT 926

  scaffold605|s      59852 CACA---AGGTCAGA----CTATGCTTTTTTTGT-TTGTT 59883
                            v  ---    v   ----i v  v   ?     -     
  rnd-4_family-        927 CCCAGGCAGGTGAGAGTCCTTCTGGTTTNTTTGTGTTGTT 966

Matrix = 20p43g.matrix
Kimura (with divCpGMod) = 27.24
Transitions / transversions = 1.00 (25/25)
Gap_init rate = 0.09 (20 / 221), avg. gap size = 1.50 (30 / 20)


2486 3.28 0.66 0.00 scaffold605|size155691 60058 60362 (95488) rnd-1_family-57#Unknown 102 408 (299) m_b2698s001i19 165386

  scaffold605|s      60058 ATTCAAAATTGTCTCCTCCT--TCTTCCTCTCTTGTTTGTTGTTTGAACT 60105
                                               --                            
  rnd-1_family-        102 ATTCAAAATTGTCTCCTCCTATTCTTCCTCTCTTGTTTGTTGTTTGAACT 151

  scaffold605|s      60106 GGACTGGGGAGAAGTGGTTATGTTTTGATTTGCGATGATTGATTTGCATG 60155
                                         v   v              iv            i  
  rnd-1_family-        152 GGACTGGGGAGAAGGGGTGATGTTTTGATTTGCATTGATTGATTTGCGTG 201

  scaffold605|s      60156 GAATGTGATCGTGGTCGCGTCATTTGTGGTACCCTTGTCCTTCGTGGGCA 60205
                                                                             
  rnd-1_family-        202 GAATGTGATCGTGGTCGCGTCATTTGTGGTACCCTTGTCCTTCGTGGGCA 251

  scaffold605|s      60206 TTGACTCTCTTGACAAAACGAGATCTGATTTCTGTGCTCTGATATCTTTC 60255
                                       i i                   i       ?       
  rnd-1_family-        252 TTGACTCTCTTGGCGAAACGAGATCTGATTTCTGCGCTCTGANATCTTTC 301

  scaffold605|s      60256 ATTTCAAAATTGTCGCCTCCTTCCTCTCTTGATTCCTCATTTGTCTCCAT 60305
                                                                 v           
  rnd-1_family-        302 ATTTCAAAATTGTCGCCTCCTTCCTCTCTTGATTCCTCTTTTGTCTCCAT 351

  scaffold605|s      60306 CCTCCATTTCCAACTCCTGCCTCCTCCATCGTTGCCTCCCTCTTCCTCTC 60355
                             v                                               
  rnd-1_family-        352 CCACCATTTCCAACTCCTGCCTCCTCCATCGTTGCCTCCCTCTTCCTCTC 401

  scaffold605|s      60356 TTGAATG 60362
                                  
  rnd-1_family-        402 TTGAATG 408

Matrix = 20p43g.matrix
Kimura (with divCpGMod) = 2.44
Transitions / transversions = 1.00 (5/5)
Gap_init rate = 0.00 (1 / 304), avg. gap size = 2.00 (2 / 1)

3139 4.43 0.49 0.00 scaffold605|size155691 60265 60670 (95180) rnd-1_family-57#Unknown 1 408 (299) m_b2698s001i20 165386

  scaffold605|s      60265 TTGTCGCCTCCTTCCTCTCTTGATTCCTCATTTGTCTCCATCCTCCATTT 60314
                                                        v             v      
  rnd-1_family-          1 TTGTCGCCTCCTTCCTCTCTTGATTCCTCTTTTGTCTCCATCCACCATTT 50

  scaffold605|s      60315 CCAACTCCTGCCTCCTCCATCGTTGCCTCCCTCTTCCTCTCTTGAATGAA 60364
                                                                             
  rnd-1_family-         51 CCAACTCCTGCCTCCTCCATCGTTGCCTCCCTCTTCCTCTCTTGAATGAA 100

  scaffold605|s      60365 GATTAAAAATTGTCTCCTCCT--TCTTCCTCTCTTGTTTGGTGTTTGAAC 60412
                               v                --                 v         
  rnd-1_family-        101 GATTCAAAATTGTCTCCTCCTATTCTTCCTCTCTTGTTTGTTGTTTGAAC 150

  scaffold605|s      60413 TGGACTGGGGAGAAGTGGTTATGTTTTGATTGGCATTGATTGATTTGCAT 60462
                                          v   v           v                i 
  rnd-1_family-        151 TGGACTGGGGAGAAGGGGTGATGTTTTGATTTGCATTGATTGATTTGCGT 200

  scaffold605|s      60463 GGAATTTGATCTTGGTCGCATCATTTGTGGTACCCTTTTCCTTTGTGGGC 60512
                                v     v       i                 v     i      
  rnd-1_family-        201 GGAATGTGATCGTGGTCGCGTCATTTGTGGTACCCTTGTCCTTCGTGGGC 250

  scaffold605|s      60513 ATTGACTCTCTTGACGAAATGAGATCTGATTTCTGTGCTCTGATATCTTT 60562
                                        i     i               i       ?      
  rnd-1_family-        251 ATTGACTCTCTTGGCGAAACGAGATCTGATTTCTGCGCTCTGANATCTTT 300

  scaffold605|s      60563 CATGTCAAAATTGTCGCCTCCTTCCTCTCTTGATTCCTCTTTTGTCTCCA 60612
                              v                                              
  rnd-1_family-        301 CATTTCAAAATTGTCGCCTCCTTCCTCTCTTGATTCCTCTTTTGTCTCCA 350

  scaffold605|s      60613 TCCTCCATTTCCAACTCCTGCCTCCTCCATCGTTGCCTCCCTCTTCCTCT 60662
                              v                                              
  rnd-1_family-        351 TCCACCATTTCCAACTCCTGCCTCCTCCATCGTTGCCTCCCTCTTCCTCT 400

  scaffold605|s      60663 CTTGAATG 60670
                                   
  rnd-1_family-        401 CTTGAATG 408

Matrix = 20p43g.matrix
Kimura (with divCpGMod) = 3.41
Transitions / transversions = 0.50 (6/12)
Gap_init rate = 0.00 (1 / 405), avg. gap size = 2.00 (2 / 1)

3274 2.96 0.49 0.00 scaffold605|size155691 60573 60978 (94872) rnd-1_family-57#Unknown 1 408 (299) m_b2698s001i21 165386

  scaffold605|s      60573 TTGTCGCCTCCTTCCTCTCTTGATTCCTCTTTTGTCTCCATCCTCCATTT 60622
                                                                      v      
  rnd-1_family-          1 TTGTCGCCTCCTTCCTCTCTTGATTCCTCTTTTGTCTCCATCCACCATTT 50

  scaffold605|s      60623 CCAACTCCTGCCTCCTCCATCGTTGCCTCCCTCTTCCTCTCTTGAATGAT 60672
                                                                            v
  rnd-1_family-         51 CCAACTCCTGCCTCCTCCATCGTTGCCTCCCTCTTCCTCTCTTGAATGAA 100

  scaffold605|s      60673 GATTCAAAATTGTCTCCTCCT--TCTTCCTCTCTTGTTTGTTGTTTGAAC 60720
                                                --                           
  rnd-1_family-        101 GATTCAAAATTGTCTCCTCCTATTCTTCCTCTCTTGTTTGTTGTTTGAAC 150

  scaffold605|s      60721 TGGACTGGGGAGAAGGGGTGATGTTTTGATTTGCGATGATTGATGTGCAT 60770
                                                             iv        v   i 
  rnd-1_family-        151 TGGACTGGGGAGAAGGGGTGATGTTTTGATTTGCATTGATTGATTTGCGT 200

  scaffold605|s      60771 GGAATGTGATAGTGGTCGCGTCATTTGTGGTACCCTTGTCCTTCGTGGGC 60820
                                     v                                       
  rnd-1_family-        201 GGAATGTGATCGTGGTCGCGTCATTTGTGGTACCCTTGTCCTTCGTGGGC 250

  scaffold605|s      60821 ATTGACTCTCTTGACGAAACGAGATCTGATTTCTGTGCTCTGATATCTTT 60870
                                        i                     i       ?      
  rnd-1_family-        251 ATTGACTCTCTTGGCGAAACGAGATCTGATTTCTGCGCTCTGANATCTTT 300

  scaffold605|s      60871 CATGTCAAAATTGTCGCCTCCTTCCTCTCTTGATTCCTCTTTTGTCTCCA 60920
                              v                                              
  rnd-1_family-        301 CATTTCAAAATTGTCGCCTCCTTCCTCTCTTGATTCCTCTTTTGTCTCCA 350

  scaffold605|s      60921 TCCTCCATTTCCAACTCCTGCCTCCTCCATCGTTGCCTCCCTCTTCCCCT 60970
                              v                                           i  
  rnd-1_family-        351 TCCACCATTTCCAACTCCTGCCTCCTCCATCGTTGCCTCCCTCTTCCTCT 400

  scaffold605|s      60971 CTTGAATG 60978
                                   
  rnd-1_family-        401 CTTGAATG 408

Matrix = 20p43g.matrix
Kimura (with divCpGMod) = 2.56
Transitions / transversions = 0.71 (5/7)
Gap_init rate = 0.00 (1 / 405), avg. gap size = 2.00 (2 / 1)

3186 4.69 0.49 0.00 scaffold605|size155691 60881 61285 (94565) rnd-1_family-54#Unknown 1 407 (2008) m_b2698s001i22 165386

  scaffold605|s      60881 TTGTCGCCTCCTTCCTCTCTTGATTCCTCTTTTGTCTCCATCCTCCATTT 60930
                                                                      v      
  rnd-1_family-          1 TTGTCGCCTCCTTCCTCTCTTGATTCCTCTTTTGTCTCCATCCACCATTT 50

  scaffold605|s      60931 CCAACTCCTGCCTCCTCCATCGTTGCCTCCCTCTTCCCCTCTTGAATGAA 60980
                                                                i            
  rnd-1_family-         51 CCAACTCCTGCCTCCTCCATCGTTGCCTCCCTCTTCCTCTCTTGAATGAA 100

  scaffold605|s      60981 GATTAAAAATTGTCTCCTCCT--TCTTCCTCTCTTGTTTGTTGTTTGAAC 61028
                               v                --                           
  rnd-1_family-        101 GATTCAAAATTGTCTCCTCCTATTCTTCCTCTCTTGTTTGTTGTTTGAAC 150

  scaffold605|s      61029 TGAACTGGGGAGAAGGGGTGATGTTTTGATTTGCGATGATTGATTTGCAT 61078
                             i                               iv            i 
  rnd-1_family-        151 TGGACTGGGGAGAAGGGGTGATGTTTTGATTTGCATTGATTGATTTGCGT 200

  scaffold605|s      61079 TGAATGTGATCGTAGTCGCGTCATTTGCGGTACCCTTGTATTTCGTGGGC 61128
                           v            i             i           vi         
  rnd-1_family-        201 GGAATGTGATCGTGGTCGCGTCATTTGTGGTACCCTTGTCCTTCGTGGGC 250

  scaffold605|s      61129 ATTGACTCTCTTGACAAAATGAGATCTGATTTCTGTGCTCTGATATCTTT 61178
                                        i i   i               i              
  rnd-1_family-        251 ATTGACTCTCTTGGCGAAACGAGATCTGATTTCTGCGCTCTGATATCTTT 300

  scaffold605|s      61179 CATGTCAAAATTGTCGCCTCCTTCCTCTCTTGATTCCTCTTTTGCCTCCA 61228
                              v                                        i     
  rnd-1_family-        301 CATTTCAAAATTGTCGCCTCCTTCCTCTCTTGATTCCTCTTTTGTCTCCA 350

  scaffold605|s      61229 TCCTCCATTTCCAACTCCTGCCTCCTCCATCGTTGCCTCCCTCTTCCTCT 61278
                              v                                              
  rnd-1_family-        351 TCCACCATTTCCAACTCCTGCCTCCTCCATCGTTGCCTCCCTCTTCCTCT 400

  scaffold605|s      61279 CTTGAAT 61285
                                  
  rnd-1_family-        401 CTTGAAT 407

Matrix = 20p43g.matrix
Kimura (with divCpGMod) = 3.91
Transitions / transversions = 1.71 (12/7)
Gap_init rate = 0.00 (1 / 404), avg. gap size = 2.00 (2 / 1)

3171 4.68 0.49 0.00 scaffold605|size155691 61189 61594 (94256) rnd-1_family-57#Unknown 1 408 (299) m_b2698s001i23 165386

  scaffold605|s      61189 TTGTCGCCTCCTTCCTCTCTTGATTCCTCTTTTGCCTCCATCCTCCATTT 61238
                                                             i        v      
  rnd-1_family-          1 TTGTCGCCTCCTTCCTCTCTTGATTCCTCTTTTGTCTCCATCCACCATTT 50

  scaffold605|s      61239 CCAACTCCTGCCTCCTCCATCGTTGCCTCCCTCTTCCTCTCTTGAATAAA 61288
                                                                          i  
  rnd-1_family-         51 CCAACTCCTGCCTCCTCCATCGTTGCCTCCCTCTTCCTCTCTTGAATGAA 100

  scaffold605|s      61289 GATTCAAAATTGTCTCCTCCT--TCTTCCTCTCTTGTTTGTTGTTTGAAC 61336
                                                --                           
  rnd-1_family-        101 GATTCAAAATTGTCTCCTCCTATTCTTCCTCTCTTGTTTGTTGTTTGAAC 150

  scaffold605|s      61337 TGGACTGGGGAGAAGGGGTGATGTTTTGATTTGCGATGATTGATTTGCAT 61386
                                                             iv            i 
  rnd-1_family-        151 TGGACTGGGGAGAAGGGGTGATGTTTTGATTTGCATTGATTGATTTGCGT 200

  scaffold605|s      61387 TGAATGTGATCGTAGTCGCGTCATTTGCGGTACCCTTTTCCTTTGTGGGC 61436
                           v            i             i         v     i      
  rnd-1_family-        201 GGAATGTGATCGTGGTCGCGTCATTTGTGGTACCCTTGTCCTTCGTGGGC 250

  scaffold605|s      61437 ATTGACTCTCTTGACAAAATGAGATCTGATTTCTGTGCTGTGATATCTTT 61486
                                        i i   i               i   v   ?      
  rnd-1_family-        251 ATTGACTCTCTTGGCGAAACGAGATCTGATTTCTGCGCTCTGANATCTTT 300

  scaffold605|s      61487 CATGTCAAAATTGTCGCCTCCTTCCACTCTTGATTCCTCTTTTGTCTCCA 61536
                              v                     v                        
  rnd-1_family-        301 CATTTCAAAATTGTCGCCTCCTTCCTCTCTTGATTCCTCTTTTGTCTCCA 350

  scaffold605|s      61537 TCCTCCATTTCCAACTCCTGCCTCCTCCATCGTTGCCTCCCTCTTCCTCT 61586
                              v                                              
  rnd-1_family-        351 TCCACCATTTCCAACTCCTGCCTCCTCCATCGTTGCCTCCCTCTTCCTCT 400

  scaffold605|s      61587 CTTGAATG 61594
                                   
  rnd-1_family-        401 CTTGAATG 408

Matrix = 20p43g.matrix
Kimura (with divCpGMod) = 3.67
Transitions / transversions = 1.38 (11/8)
Gap_init rate = 0.00 (1 / 405), avg. gap size = 2.00 (2 / 1)

9921 4.17 0.17 0.00 scaffold605|size155691 61497 62670 (93180) rnd-1_family-54#Unknown 1 1176 (1239) m_b2698s001i24 165386

  scaffold605|s      61497 TTGTCGCCTCCTTCCACTCTTGATTCCTCTTTTGTCTCCATCCTCCATTT 61546
                                          v                           v      
  rnd-1_family-          1 TTGTCGCCTCCTTCCTCTCTTGATTCCTCTTTTGTCTCCATCCACCATTT 50

  scaffold605|s      61547 CCAACTCCTGCCTCCTCCATCGTTGCCTCCCTCTTCCTCTCTTGAATGAA 61596
                                                                             
  rnd-1_family-         51 CCAACTCCTGCCTCCTCCATCGTTGCCTCCCTCTTCCTCTCTTGAATGAA 100

  scaffold605|s      61597 GATTCAAAATTGTCTCCTCCT--TCTTCCTCTCTTGTTTGTTGTTTGAAC 61644
                                                --                           
  rnd-1_family-        101 GATTCAAAATTGTCTCCTCCTATTCTTCCTCTCTTGTTTGTTGTTTGAAC 150

  scaffold605|s      61645 TGGACTGGGGAGAAGTGGTGATGTTTTGATTTGTGATGATTGATTTGCAT 61694
                                          v                 iiv            i 
  rnd-1_family-        151 TGGACTGGGGAGAAGGGGTGATGTTTTGATTTGCATTGATTGATTTGCGT 200

  scaffold605|s      61695 GGAATGTGATCGTGGTCGCGTCATTTGTGGTACCCTTGTCCTTCGTGGGC 61744
                                                                             
  rnd-1_family-        201 GGAATGTGATCGTGGTCGCGTCATTTGTGGTACCCTTGTCCTTCGTGGGC 250

  scaffold605|s      61745 ATTGACTCTCTTGACGAAACAAGATCTGATTTCTGTGCTCTGATATCTTT 61794
                                        i      i              i              
  rnd-1_family-        251 ATTGACTCTCTTGGCGAAACGAGATCTGATTTCTGCGCTCTGATATCTTT 300

  scaffold605|s      61795 CATGTCAAAATTGTCGCCTCCTTCCTCTCTTGATTCCTCTTTTGTCTCCA 61844
                              v                                              
  rnd-1_family-        301 CATTTCAAAATTGTCGCCTCCTTCCTCTCTTGATTCCTCTTTTGTCTCCA 350

  scaffold605|s      61845 TCCTCCATTTCCAACTCCTGCCTCCTCCATCGTTGCCTCCCTCTTCCTCT 61894
                              v                                              
  rnd-1_family-        351 TCCACCATTTCCAACTCCTGCCTCCTCCATCGTTGCCTCCCTCTTCCTCT 400

  scaffold605|s      61895 CTTGAATGACATTTTATCCCCTCCGTCGCCGCCGCCACAGCCAAATAAAC 61944
                                  ?v i  ii  v            i     i v           
  rnd-1_family-        401 CTTGAATNCCGTTCCATGCCCTCCGTCGCCACCGCCGCCGCCAAATAAAC 450

  scaffold605|s      61945 ATCTCTTCCCTATTGCATCTTGACCTCCAACAACAGCATCTCCCCCTCCA 61994
                                 i      v                                    
  rnd-1_family-        451 ATCTCTCCCCTATGGCATCTTGACCTCCAACAACAGCATCTCCCCCTCCA 500

  scaffold605|s      61995 AACCTACAACTCCCATGGAGTACCTTCCCCCTTCGTAGTTACCAAGACTC 62044
                                 i                                           
  rnd-1_family-        501 AACCTATAACTCCCATGGAGTACCTTCCCCCTTCGTAGTTACCAAGACTC 550

  scaffold605|s      62045 TCGTAGAAGCAAGGAGTATAAACTAGGCCCACTCTCGTGGAAGCTGGGAG 62094
                               i     vi                                i     
  rnd-1_family-        551 TCGTGGAAGCCGGGAGTATAAACTAGGCCCACTCTCGTGGAAGCCGGGAG 600

  scaffold605|s      62095 TATATACTATGCCCACTCTCGAGGAAGGCTGAGAGTATAGAATAGGCCCA 62144
                               v   ?v                             i          
  rnd-1_family-        601 TATAAACTNGGCCCACTCTCGAGGAAGGCTGAGAGTATAAAATAGGCCCA 650

  scaffold605|s      62145 CTCTCGAGGAAAGCTGAGAGTCTAAAATAGGCCCACACCCAACAATCAAC 62194
                                                                             
  rnd-1_family-        651 CTCTCGAGGAAAGCTGAGAGTCTAAAATAGGCCCACACCCAACAATCAAC 700

  scaffold605|s      62195 CTTATGAAAATTTCACTGTCCAAATTAATACCTAAGCTGCGAAGCACCCT 62244
                                        ii i                 v             i 
  rnd-1_family-        701 CTTATGAAAATTTTGCCGTCCAAATTAATACCTATGCTGCGAAGCACCTT 750

  scaffold605|s      62245 TAATAAGATCAATTTACAAAGGCCTAGAGTTCAGGAACTTTCCATAAAAG 62294
                                                     i                       
  rnd-1_family-        751 TAATAAGATCAATTTACAAAGGCCTAAAGTTCAGGAACTTTCCATAAAAG 800

  scaffold605|s      62295 AAGTTGAACCCTAACTTAATCAATTGTGTGTTTGATTCATAAAATAGTCA 62344
                                          ?i                                 
  rnd-1_family-        801 AAGTTGAACCCTAACNCAATCAATTGTGTGTTTGATTCATAAAATAGTCA 850

  scaffold605|s      62345 GCTGAATTACTTAGCGAAAATACCACACACAATTTTTCTCCTGCCCCGTT 62394
                                          v                               i  
  rnd-1_family-        851 GCTGAATTACTTAGCCAAAATACCACACACAATTTTTCTCCTGCCCCATT 900

  scaffold605|s      62395 CCTATTTGGAAGATGCCATTCTAGTGCGTGATTCACATGCTGAATGCATC 62444
                                 v                    v           iv         
  rnd-1_family-        901 CCTATTGGGAAGATGCCATTCTAGTGCTTGATTCACATGTAGAATGCATC 950

  scaffold605|s      62445 AGAGCTCATAGTCACAAACTTGAAAAGGTATCTCTACAAAATCTAATATC 62494
                               i                              v              
  rnd-1_family-        951 AGAGTTCATAGTCACAAACTTGAAAAGGTATCTCTCCAAAATCTAATATC 1000

  scaffold605|s      62495 TGTGACAGAGTTCATGAAAAACCCAAAAAGTGCAGCAATTCATCAAACAT 62544
                                                v                            
  rnd-1_family-       1001 TGTGACAGAGTTCATGAAAAAACCAAAAAGTGCAGCAATTCATCAAACAT 1050

  scaffold605|s      62545 CTTGAAAAATCTGATCAAAATGTTAATTCTTACCAATACACACCTCATAA 62594
                                                                      v      
  rnd-1_family-       1051 CTTGAAAAATCTGATCAAAATGTTAATTCTTACCAATACACACATCATAA 1100

  scaffold605|s      62595 TGACTCATAAATTCAAAATACCATTCACAGGTAAGATTAATGAAAAGAGA 62644
                                                                i            
  rnd-1_family-       1101 TGACTCATAAATTCAAAATACCATTCACAGGTAAGATCAATGAAAAGAGA 1150

  scaffold605|s      62645 CTTGGTTAGATTTCCAACAACAGAGT 62670
                            i                        
  rnd-1_family-       1151 CCTGGTTAGATTTCCAACAACAGAGT 1176

Matrix = 20p43g.matrix
Kimura (with divCpGMod) = 3.66
Transitions / transversions = 1.33 (28/21)
Gap_init rate = 0.00 (1 / 1173), avg. gap size = 2.00 (2 / 1)

4223 1.07 0.00 0.00 scaffold605|size155691 62668 63136 (92714) rnd-1_family-54#Unknown 1228 1696 (719) m_b2698s001i25 165386

  scaffold605|s      62668 AGTTTTATGGCAGAAATTGAAATTTTTTCATTACTTTAAGGAATATGCTA 62717
                                                                             
  rnd-1_family-       1228 AGTTTTATGGCAGAAATTGAAATTTTTTCATTACTTTAAGGAATATGCTA 1277

  scaffold605|s      62718 CCCACCATTTGACCATAGGCTCTGTCTGTCTTCCCAACATAGAAAAAATT 62767
                              vv                                           ? 
  rnd-1_family-       1278 CCCCACATTTGACCATAGGCTCTGTCTGTCTTCCCAACATAGAAAAAANT 1327

  scaffold605|s      62768 AATGTAAGACAATTTGTTCATGTATAATATTCAATCAAGCCATCGAACGT 62817
                                                                             
  rnd-1_family-       1328 AATGTAAGACAATTTGTTCATGTATAATATTCAATCAAGCCATCGAACGT 1377

  scaffold605|s      62818 TTCAGCTGTCTATACTGATAATGTACACTCCACCACTACTCACTTGCAAC 62867
                                                                             
  rnd-1_family-       1378 TTCAGCTGTCTATACTGATAATGTACACTCCACCACTACTCACTTGCAAC 1427

  scaffold605|s      62868 AGTGTATTCTACTCTACAAGCATCAATTGTTTTCAGTGTGCTATATTTGG 62917
                                                                        v    
  rnd-1_family-       1428 AGTGTATTCTACTCTACAAGCATCAATTGTTTTCAGTGTGCTATAATTGG 1477

  scaffold605|s      62918 TCATTTCTTGGCTCTTTTGACATGCTTCTTCTATTATAGCTGCACTATGT 62967
                                                                             
  rnd-1_family-       1478 TCATTTCTTGGCTCTTTTGACATGCTTCTTCTATTATAGCTGCACTATGT 1527

  scaffold605|s      62968 GTAGCAGTCTCCAGAGTGATTGTTACAGTTCAGTTGGTAAAGAATGAAAA 63017
                                                                             
  rnd-1_family-       1528 GTAGCAGTCTCCAGAGTGATTGTTACAGTTCAGTTGGTAAAGAATGAAAA 1577

  scaffold605|s      63018 GATCCAAAGGAGCACACTCCAAGTTTGCCATATTCAATGATTTTACATTA 63067
                                                                             
  rnd-1_family-       1578 GATCCAAAGGAGCACACTCCAAGTTTGCCATATTCAATGATTTTACATTA 1627

  scaffold605|s      63068 ACCGTAGCATCAAGACCTTATCTAACATCATCATTTGCAATGTTTGACCG 63117
                                i                    i                       
  rnd-1_family-       1628 ACCGTGGCATCAAGACCTTATCTAACGTCATCATTTGCAATGTTTGACCG 1677

  scaffold605|s      63118 TCTCCTGGGCACAATACAA 63136
                                              
  rnd-1_family-       1678 TCTCCTGGGCACAATACAA 1696

Matrix = 20p43g.matrix
Kimura (with divCpGMod) = 0.88
Transitions / transversions = 0.67 (2/3)
Gap_init rate = 0.00 (0 / 468), avg. gap size = 0.0 (0 / 0)


1181 19.69 1.52 1.90 scaffold605|size155691 63137 63400 (92450) C genome_1_8676#DNA (0) 267 5 m_b2698s001i26 165387

  scaffold605|s      63137 CTAGGTTGCAAATTAATTCCTTTGTTACTGTCATCAAA-CTCCCAAAAAA 63185
                                          v vii             i    - i       v 
C genome_1_8676        267 CTAGGTTGCAAATTACTGTTTTTGTTACTGTCACCAAAACCCCCAAAATA 218

  scaffold605|s      63186 TAACTGTTGCAGTCATCTTGGTAATTCCCCATAACTGGCTGTGTATTCTC 63235
                            v     ii    v   v             vi v vi    i     i 
C genome_1_8676        217 TTACTGTCACAGTAATCATGGTAATTCCCCAAGAATTACTGTATATTCCC 168

  scaffold605|s      63236 CATTGACTTGTCAGTATAGGAGTCTCATTGATATCTCTAACTCCAATCCT 63285
                             v i i  vv   v --              vv i     i    i   
C genome_1_8676        167 CAGTAATTTTGCAGGA--GGAGTCTCATTGATTACCCTAACCCCAACCCT 120

  scaffold605|s      63286 AATTT--TTTAATAGTTACACATAAATTTT-TGGTGACAAGAACCACCTC 63332
                             v  --   --      v   vv     i-iv i          i   i
C genome_1_8676        119 AAATTGATTT--TAGTTAGACAGTAATTTCACTGCGACAAGAACCGCCTT 72

  scaffold605|s      63333 GCCTCTAATAAAAGGCAACCTTACCAGGGAATTCTAAATTGCTGTGGAAT 63382
                           v    i  -         iv     vi v   i       i   v     
C genome_1_8676         71 CCCTCCAA-AAAAGGCAATATTACCCAGTAATCCTAAATTACTGGGGAAT 23

  scaffold605|s      63383 TACTGGGTAATTTGCAGC 63400
                                           i 
C genome_1_8676         22 TACTGGGTAATTTGCAAC 5

Matrix = 20p43g.matrix
Kimura (with divCpGMod) = 22.02
Transitions / transversions = 1.04 (26/25)
Gap_init rate = 0.03 (8 / 263), avg. gap size = 1.12 (9 / 8)


2064 0.43 1.72 0.00 scaffold605|size155691 63401 63632 (92218) rnd-1_family-54#Unknown 1697 1932 (483) m_b2698s001i27 165388

  scaffold605|s      63401 GCAGCAATACAATTGTATTATACCAATCACCATGAAGAAGTGTGAATTAA 63450
                                                                             
  rnd-1_family-       1697 GCAGCAATACAATTGTATTATACCAATCACCATGAAGAAGTGTGAATTAA 1746

  scaffold605|s      63451 TTAAGCAATACTGTTATTTGCCTCTCTATGGAGACATGCCATCCTATCTT 63500
                                                                             
  rnd-1_family-       1747 TTAAGCAATACTGTTATTTGCCTCTCTATGGAGACATGCCATCCTATCTT 1796

  scaffold605|s      63501 CAATGCCAATTCAAGCTCAAGTGCACTCGCTCCAAATACTTTAAAGAGGA 63550
                                                                             
  rnd-1_family-       1797 CAATGCCAATTCAAGCTCAAGTGCACTCGCTCCAAATACTTTAAAGAGGA 1846

  scaffold605|s      63551 C----TTGATGATGTTATTGTATTAAAAATCAACCTATTTGATCAAATCA 63596
                            ----                                             
  rnd-1_family-       1847 CTATATTGATGATGTTATTGTATTAAAAATCAACCTATTTGATCAAATCA 1896

  scaffold605|s      63597 TCCATTCCTATAATAATGTCCAACTTTCAGCTTGCC 63632
                                    i                          
  rnd-1_family-       1897 TCCATTCCTGTAATAATGTCCAACTTTCAGCTTGCC 1932

Matrix = 20p43g.matrix
Kimura (with divCpGMod) = 0.43
Transitions / transversions = 1.00 (1/0)
Gap_init rate = 0.00 (1 / 231), avg. gap size = 4.00 (4 / 1)


1023 10.01 0.00 2.67 scaffold605|size155691 63633 63786 (92064) C genome_1_8676#DNA (117) 150 1 m_b2698s001i28 165389

  scaffold605|s      63633 GAGTCTCATTGACTTCCATAATACCCCAGCCCTAATTTGAGGTTAGTTTG 63682
                                       i v  v   --     i      v    vv      v 
C genome_1_8676        150 GAGTCTCATTGATTACCCTAA--CCCCAACCCTAAATTGATTTTAGTTAG 103

  scaffold605|s      63683 ACAGTAATTTCACTGTGACAAATACTGCCTTCCTTCCAAAAAAGGCAATA 63732
                                          i     iv  i       i                
C genome_1_8676        102 ACAGTAATTTCACTGCGACAAGAACCGCCTTCCCTCCAAAAAAGGCAATA 53

  scaffold605|s      63733 TTACAAGCAGTAATCCTAAATTACTGAGGAATTACTGGGTAATTTGCAAC 63782
                               --v                   i                       
C genome_1_8676         52 TTAC--CCAGTAATCCTAAATTACTGGGGAATTACTGGGTAATTTGCAAC 5

  scaffold605|s      63783 CTAG 63786
                               
C genome_1_8676          4 CTAG 1

Matrix = 20p43g.matrix
Kimura (with divCpGMod) = 9.36
Transitions / transversions = 0.88 (7/8)
Gap_init rate = 0.03 (4 / 153), avg. gap size = 1.00 (4 / 4)


5940 1.64 0.00 0.15 scaffold605|size155691 63787 64457 (91393) rnd-1_family-74#Unknown 717 1386 (569) m_b2698s001i29 165390

  scaffold605|s      63787 CTCTGAAGAAGCATTGTCACAACTTGATGCAATTTTGGTTGCAACTTACA 63836
                                                            ?                
  rnd-1_family-        717 CTCTGAAGAAGCATTGTCACAACTTGATGCAATNTTGGTTGCAACTTACA 766

  scaffold605|s      63837 CAGATGCCAAAGATATAAGCAAGCATGAAGCTTCTGGATGACAAAAAATA 63886
                                               i                         -   
  rnd-1_family-        767 CAGATGCCAAAGATATAAGCGAGCATGAAGCTTCTGGATGACAAAA-ATA 815

  scaffold605|s      63887 TGATATTACTCTTTTGAGATGCTCACTTTTCTCCAGTTACCACTCGCAGA 63936
                                                                             
  rnd-1_family-        816 TGATATTACTCTTTTGAGATGCTCACTTTTCTCCAGTTACCACTCGCAGA 865

  scaffold605|s      63937 TTATGATACCACTGAGCGTCACAGTCACAAGTTCACATGCCAAGTACAAT 63986
                                            ?                                
  rnd-1_family-        866 TTATGATACCACTGAGCNTCACAGTCACAAGTTCACATGCCAAGTACAAT 915

  scaffold605|s      63987 ATAAGTTAATGGGCATACTTTATGACAATTGATTACCTCTTTATTGCCCT 64036
                                                                             
  rnd-1_family-        916 ATAAGTTAATGGGCATACTTTATGACAATTGATTACCTCTTTATTGCCCT 965

  scaffold605|s      64037 TTGACATCCGTCATTACTCAAAATCTCTCTCCTGTCTACTTTTCCGAAGT 64086
                                                                        v    
  rnd-1_family-        966 TTGACATCCGTCATTACTCAAAATCTCTCTCCTGTCTACTTTTCCTAAGT 1015

  scaffold605|s      64087 CATCCGGTTATCTCACTTGCGAGCACATCCATCCAAATTCTGTTTGATTG 64136
                            v   v                                            
  rnd-1_family-       1016 CCTCCTGTTATCTCACTTGCGAGCACATCCATCCAAATTCTGTTTGATTG 1065

  scaffold605|s      64137 ATGTGAACATTACTTCTGCCATAATATCTCATGAACTGACATAATAGATA 64186
                                                                             
  rnd-1_family-       1066 ATGTGAACATTACTTCTGCCATAATATCTCATGAACTGACATAATAGATA 1115

  scaffold605|s      64187 CAATGATCAAATGGAATGATTATCTGTTGTTTTTCTCTCAAGAAGCATTG 64236
                                         i              i                    
  rnd-1_family-       1116 CAATGATCAAATGGGATGATTATCTGTTGCTTTTCTCTCAAGAAGCATTG 1165

  scaffold605|s      64237 TGAAAATTTTGATTGGATAATGGATGCAACTATACAGATGCCAAAGATAT 64286
                                         v                                   
  rnd-1_family-       1166 TGAAAATTTTGATTCGATAATGGATGCAACTATACAGATGCCAAAGATAT 1215

  scaffold605|s      64287 ATGTGAGCATCAAGCTCCTGGATGACACCAAAAATAATATCTCACTTTTA 64336
                                      i                              i       
  rnd-1_family-       1216 ATGTGAGCATCGAGCTCCTGGATGACACCAAAAATAATATCTTACTTTTA 1265

  scaffold605|s      64337 GGACTACACATGGATGCTCTTTTTCCCCACATACCACTCAGATTATGATA 64386
                                      i             i                        
  rnd-1_family-       1266 GGACTACACATAGATGCTCTTTTTCTCCACATACCACTCAGATTATGATA 1315

  scaffold605|s      64387 TCACCAAACCTCACAGTCACCCTTTCACATACCAAGTACAGTATAAGTTA 64436
                                                                             
  rnd-1_family-       1316 TCACCAAACCTCACAGTCACCCTTTCACATACCAAGTACAGTATAAGTTA 1365

  scaffold605|s      64437 ATCAACATACTTTATGGCACA 64457
                                                
  rnd-1_family-       1366 ATCAACATACTTTATGGCACA 1386

Matrix = 20p43g.matrix
Kimura (with divCpGMod) = 1.39
Transitions / transversions = 1.75 (7/4)
Gap_init rate = 0.00 (1 / 670), avg. gap size = 1.00 (1 / 1)


243 30.76 2.76 1.36 scaffold605|size155691 64436 64580 (91270) genome_6_129250-9]2#Unspecified 60 206 (333) m_b2698s001i30 165391

  scaffold605|s      64436 AATCAACATACTTTATG-GCACAAAACTTCAACCAAACTTGAAGTGTAGC 64484
                                v i - i   i - i  iv v v   vv i         -  viv
  genome_6_1292         60 AATCACCGT-CCTTACGAGTACGTATCGTCACACGAACTTGAAG-GTCAA 107

  scaffold605|s      64485 CTTCATG-TAAAAGTTTATGA-TACCAAATCCACCATGAAATGATATCAA 64532
                           v   i  -  vv  v      -ii v         vvi   i  vv iv 
  genome_6_1292        108 GTTCGTGATATCAGGTTATGAGCGCAAAATCCACCCGAAAACGAACTTCA 157

  scaffold605|s      64533 TTCTCAGGCAAAATGAAAGCTTGCAC-AAAATGCACTTTATTTTGGGGT 64580
                                i  i     vvi    ii v - i    v v  i       v  
  genome_6_1292        158 TTCTCGGGTAAAATCCGAGCTCACCCGAGAATGAAGTTCATTTTGGTGT 206

Matrix = 20p43g.matrix
Kimura (with divCpGMod) = 30.46
Transitions / transversions = 0.83 (20/24)
Gap_init rate = 0.04 (6 / 144), avg. gap size = 1.00 (6 / 6)


756 5.00 2.00 0.00 scaffold605|size155691 64460 64559 (91291) C rnd-5_family-1842#Unknown (0) 102 1 m_b2698s001i31 165392

  scaffold605|s      64460 ACTTCAACCAAACTTGAAGTGTAGCCTTCATGTAAAAGTTTATGATACCA 64509
                                             vi v i                          
C rnd-5_family-        102 ACTTCAACCAAACTTGAATCGAAACCTTCATGTAAAAGTTTATGATACCA 53

  scaffold605|s      64510 AATCCACCAT--GAAATGATATCAATTCTCAGGCAAAATGAAAGCTTGCA 64557
                                     --       v                          ?   
C rnd-5_family-         52 AATCCACCATGCGAAATGAGATCAATTCTCAGGCAAAATGAAAGCTNGCA 3

  scaffold605|s      64558 CA 64559
                             
C rnd-5_family-          2 CA 1

Matrix = 20p43g.matrix
Kimura (with divCpGMod) = 4.26
Transitions / transversions = 0.67 (2/3)
Gap_init rate = 0.01 (1 / 99), avg. gap size = 2.00 (2 / 1)


243 30.76 2.76 1.36 scaffold605|size155691 64436 64580 (91270) genome_6_129250-9]2#Unspecified 60 206 (333) m_b2698s001i30 165391

  scaffold605|s      64436 AATCAACATACTTTATG-GCACAAAACTTCAACCAAACTTGAAGTGTAGC 64484
                                v i - i   i - i  iv v v   vv i         -  viv
  genome_6_1292         60 AATCACCGT-CCTTACGAGTACGTATCGTCACACGAACTTGAAG-GTCAA 107

  scaffold605|s      64485 CTTCATG-TAAAAGTTTATGA-TACCAAATCCACCATGAAATGATATCAA 64532
                           v   i  -  vv  v      -ii v         vvi   i  vv iv 
  genome_6_1292        108 GTTCGTGATATCAGGTTATGAGCGCAAAATCCACCCGAAAACGAACTTCA 157

  scaffold605|s      64533 TTCTCAGGCAAAATGAAAGCTTGCAC-AAAATGCACTTTATTTTGGGGT 64580
                                i  i     vvi    ii v - i    v v  i       v  
  genome_6_1292        158 TTCTCGGGTAAAATCCGAGCTCACCCGAGAATGAAGTTCATTTTGGTGT 206

Matrix = 20p43g.matrix
Kimura (with divCpGMod) = 30.46
Transitions / transversions = 0.83 (20/24)
Gap_init rate = 0.04 (6 / 144), avg. gap size = 1.00 (6 / 6)


4594 4.98 0.00 0.71 scaffold605|size155691 64565 65131 (90719) rnd-1_family-74#Unknown 1387 1949 (6) m_b2698s001i32 165393

  scaffold605|s      64565 CACTTTATTTTGGGGTTGTTGCTAGCTGATCATTGTTTTACCTTTTCTTG 64614
                                    ----         i                i   v   v  
  rnd-1_family-       1387 CACTTTATT----GGTTGTTGCCAGCTGATCATTGTTTTGCCTGTTCATG 1432

  scaffold605|s      64615 TTTGAATGGTGTCTTGATAATATATACTCATTTTCCATGCTGTTATGTCA 64664
                                                     i                       
  rnd-1_family-       1433 TTTGAATGGTGTCTTGATAATATATATTCATTTTCCATGCTGTTATGTCA 1482

  scaffold605|s      64665 TCATAATTATTTTTTGTCTGAGATAAAATTTTGTTGTCTCTAGTATATCA 64714
                            v                 v                          v   
  rnd-1_family-       1483 TGATAATTATTTTTTGTCTTAGATAAAATTTTGTTGTCTCTAGTATTTCA 1532

  scaffold605|s      64715 TTTTTTATGTATTACCTTTATATAATTATCATTTATCAGAAATTTCTTAT 64764
                                       v          v    v       vv       v    
  rnd-1_family-       1533 TTTTTTATGTATGACCTTTATATCATTAACATTTATGCGAAATTTGTTAT 1582

  scaffold605|s      64765 GTCAATTTCGAAACATAGAAGGTATTGCCTTGTGTGAACGGTGTTGCACG 64814
                              i       v             i             v          
  rnd-1_family-       1583 GTCGATTTCGACACATAGAAGGTATCGCCTTGTGTGAACTGTGTTGCACG 1632

  scaffold605|s      64815 ATGCATGCAGTTGCCGCGCCCATTATTTTCGTGGCACATAAAAATTGACT 64864
                                                                             
  rnd-1_family-       1633 ATGCATGCAGTTGCCGCGCCCATTATTTTCGTGGCACATAAAAATTGACT 1682

  scaffold605|s      64865 TCACTACAGCAAGATGGGATTTCCGATCGTCCCCACAATCTCCCCCTCAT 64914
                                                                           i 
  rnd-1_family-       1683 TCACTACAGCAAGATGGGATTTCCGATCGTCCCCACAATCTCCCCCTCGT 1732

  scaffold605|s      64915 ATCTCAGCATTTTGGTGGACTTTTGAGCTGCAAGTTGGCGCATCTTCTCG 64964
                                                                    i        
  rnd-1_family-       1733 ATCTCAGCATTTTGGTGGACTTTTGAGCTGCAAGTTGGCGCGTCTTCTCG 1782

  scaffold605|s      64965 ACCCAGCTCTTGGCAACACGGCACCCTGCGATGTGGCAAAAAGGTAGGTT 65014
                                             v   i                           
  rnd-1_family-       1783 ACCCAGCTCTTGGCAACAAGGCGCCCTGCGATGTGGCAAAAAGGTAGGTT 1832

  scaffold605|s      65015 GGTTGTTGTGTTTCGCAATGTTTTTTCTGCCCAACTATTTAATTGGAAAT 65064
                                   i                      v                  
  rnd-1_family-       1833 GGTTGTTGCGTTTCGCAATGTTTTTTCTGCCAAACTATTTAATTGGAAAT 1882

  scaffold605|s      65065 TCACGCCCTGTCCTGCTATCTTCTGTTACTCCCCCTCCATGACTTTCAAA 65114
                                           i        ii                       
  rnd-1_family-       1883 TCACGCCCTGTCCTGCCATCTTCTGCCACTCCCCCTCCATGACTTTCAAA 1932

  scaffold605|s      65115 ACCCCACGCCCCACACC 65131
                                         i  
  rnd-1_family-       1933 ACCCCACGCCCCACGCC 1949

Matrix = 20p43g.matrix
Kimura (with divCpGMod) = 3.96
Transitions / transversions = 0.87 (13/15)
Gap_init rate = 0.01 (4 / 566), avg. gap size = 1.00 (4 / 4)


5100 16.27 4.49 4.93 scaffold605|size155691 64827 66028 (89822) C rnd-1_family-3#Unknown (181) 1809 613 m_b2698s001i33 165394

  scaffold605|s      64827 GCCGCGCCCATTATTTTCGTGGCACATAAAAATTGACTTCACTACAGCAA 64876
                                                --------------               
C rnd-1_family-       1809 GCCGCGCCCATTATTTTCGTG--------------ACTTCACTACAGCAA 1774

  scaffold605|s      64877 GATGGGATTTCCGATCGTCCCCACAATCTCCCCCTCATATCTCAGCATTT 64926
                                                               i             
C rnd-1_family-       1773 GATGGGATTTCCGATCGTCCCCACAATCTCCCCCTCGTATCTCAGCATTT 1724

  scaffold605|s      64927 TGGTGGACTTTTGAGCTGCAAGTTGGCGCATCTTCTCGACCCAGCTCTTG 64976
                                                        i                    
C rnd-1_family-       1723 TGGTGGACTTTTGAGCTGCAAGTTGGCGCGTCTTCTCGACCCAGCTCTTG 1674

  scaffold605|s      64977 GCAACACGGCACCCTGCGATGTGGCAAAAAGGTAGGTTGGTTGTTGTGTT 65026
                                 v   i                                   i   
C rnd-1_family-       1673 GCAACAAGGCGCCCTGCGATGTGGCAAAAAGGTAGGTTGGTTGTTGCGTT 1624

  scaffold605|s      65027 TCGCAATGTT-TTTTCTGCCCAACTATTTAATTGGAAATTCACG-CCCTG 65074
                                     -         v                       -     
C rnd-1_family-       1623 TCGCAATGTTTTTTTCTGCCAAACTATTTAATTGGAAATTCACGCCCCTG 1574

  scaffold605|s      65075 TCCTGCTATCTTCTGTTACTCCCCCTCCATGACTTTCAAAACCCCACGCC 65124
                                 i        ii                                 
C rnd-1_family-       1573 TCCTGCCATCTTCTGCCACTCCCCCTCCATGACTTTCAAAACCCCACGCC 1524

  scaffold605|s      65125 CCACACCCCATGCCGTGCTCTTCCCACGGATTCAATCCAACAACGAGAAA 65174
                               i     i    i      -  i   v                    
C rnd-1_family-       1523 CCACGCCCCACGCCGCGCTCTT-CCGCGGCTTCAATCCAACAACGAGAAA 1475

  scaffold605|s      65175 AAGAAGCAGGGCAATTGACCATGCGAGCGGTGAGAATTCCAATTTTTTGA 65224
                                     i                i       ? iv i       i 
C rnd-1_family-       1474 AAGAAGCAGGACAATTGACCATGCGAGTGGTGAGANTCGCGATTTTTTAA 1425

  scaffold605|s      65225 TTTGGTCAATTATTTAATTGAAAATCGCTGTGCT-TCCTGCCATCTTCTG 65273
                           -                   i      ii     -               
C rnd-1_family-       1424 -TTGGTCAATTATTTAATTGGAAATCGTCGTGCTGTCCTGCCATCTTCTG 1376

  scaffold605|s      65274 CAACGGCCCTCCTCTATGAAGAACAGAACCCACAAACCCCGTGCCCCCAC 65323
                                                ---------i         ii -      
C rnd-1_family-       1375 CAACGGCCCTCCTCTATGAAG---------TACAAACCCCACG-CCCCAC 1336

  scaffold605|s      65324 GCTGCGCCCTCCT-CTAC--CAGATATCT--AACTTCCAAAAAAAGAAGC 65368
                             i         i- vi --  ---   i--   i?  --          
C rnd-1_family-       1335 GCCGCGCCCTCCCGCGGCTTCA---ATCCAGAACCNCC--AAAAAGAAGC 1291

  scaffold605|s      65369 AGGAAGAATGACCACTCCTATGGTGAGTTTTGGC----TTCCATTTGCCC 65414
                               vi v     iiv vvi            v?----  iv  i  vi 
C rnd-1_family-       1290 AGGACAATTGACCGTGCAAGTGGTGAGTTTTGCNATTTTTTAATCTGGTC 1241

  scaffold605|s      65415 AACTATGTTTTGTTGAAAC-TCGACGCCTCTGACCTGTGATCTTCCTCCA 65463
                             i   -  vvv       -   -  ---        ivv?    iv v 
C rnd-1_family-       1240 AATTAT-TTAATTTGAAACGTCG-CG---CTGACCTGCCTNCTTCTGCAA 1196

  scaffold605|s      65464 AGCCCATTGTCAATGAATTGC-AACCCCATGCCCCATGCCGTGCCCTCCC 65512
                           v v  v iv  v i     i -   v   i      i    i        
C rnd-1_family-       1195 CGGCCCTCCTCTACGAATTACAAACACCACGCCCCACGCCGCGCCCTCCC 1146

  scaffold605|s      65513 ATGAAAAAAAT-TAACA--GACAACAAAGAAGCAGGACAATCGACCAGTC 65559
                           ii ivvvv   -i   ?--? -  i        i       i    ivv 
C rnd-1_family-       1145 GCGGCTTCAATCCAACNCCNA-AATAAAGAAGCGGGACAATTGACCGTGC 1097

  scaffold605|s      65560 TTATGGTGAGTTTTGCA-----TTATTTTACTTGCAATCTATTTCATTGT 65604
                           vii             i-----       v   -    -     ?   - 
C rnd-1_family-       1096 ACGTGGTGAGTTTTGCGAATTTTTATTTTTCTT-CAAT-TATTTNATT-T 1050

  scaffold605|s      65605 AACTCAATGCCC---CTGACCTGTGGTCTACCTCCCCACCCCTCCTCTAT 65651
                           i i---   ?  ---        iv?   v iv  v v     -  v   
C rnd-1_family-       1049 GAT---ATGNCCGAGCTGACCTGCCNTCTTCTGCCACCCCCCT-CTATAT 1004

  scaffold605|s      65652 GAATGAT-GCCCTCACGTCGTGCCTTCCCATGGGAGCAATTTAACAGGC- 65699
                               v i-iv  i    i  i   i    i   vvv?    ?  -  v -
C rnd-1_family-       1003 GAATCACAAACCCCACGCCGCGCCCTCCCGTGGCTTNAATTNAA-AGCCT 955

  scaffold605|s      65700 A-AAAAACAAGCAGGACAATTGACAACTCCCATGGTAAGTTTTGGACA-- 65746
                            -     v    v  i        v  v  v     i       vii --
C rnd-1_family-        954 ATAAAAAGAAGCCGGGCAATTGACCACACCAATGGTGAGTTTTGTGTATT 905

  scaffold605|s      65747 --TTTATGTTTGCCCAACTATTTAATTGTAACTCGA-CATGCCTCACCTG 65793
                           --     -    -i              vi v-   - i v   v     
C rnd-1_family-        904 ATTTTAT-TTTG-TCAACTATTTAATTGGGAA-CGACCGTCCCTGACCTG 858

  scaffold605|s      65794 CAATCTTCCTTCACTACACTTCTACATGAAT--AACACACAC----CCCT 65837
                            v      ivi  i i v ii  v     i --   i v   ----    
C rnd-1_family-        857 CCATCTTCTGCCATTGCCCCCCTCCATGAGTTAAACGCCCACGCCGCCCT 808

  scaffold605|s      65838 CCTCTTGCCGCAA---AAAGGCTAACAGGAAGAAAACAAGCAAGAGAGTT 65884
                             iv v  iv?  ---    v  i -------    v i v i  v i  
C rnd-1_family-        807 CCCGTGGCTTNAATCTAAAGCCTGA-------AAAAGAGGGAGGACAATT 765

  scaffold605|s      65885 AAACATTCCTGTGCGGTGAGTTTTT-GACTTTTTTATGTGCCCATCTATT 65933
                           i vi iv  ii --           -  i i      v    v v     
C rnd-1_family-        764 GACTACACCCAT--GGTGAGTTTTTCGATTCTTTTATTTGCCAAACTATT 717

  scaffold605|s      65934 TAATTCAAAA----TATCTGCCACTAACCTA----CAATCTTCCCA--AC 65973
                                ii   ----        vii v v i----  v  ii    --  
C rnd-1_family-        716 TAATTTGAAATTATTATCTGCCCTCATCATGTCATCACTCCCCCCACCAC 667

  scaffold605|s      65974 AACCATGAATTACAGTCCCCACTCCCCCCGACCTT-CCTCTCATGCCGCA 66022
                                    ?    ii          v v  v   -    i   --i   
C rnd-1_family-        666 AACCATGAANTACAACCCCCACTCCCACAGAACTTCCCTCCCAT--TGCA 619

  scaffold605|s      66023 TCAATC 66028
                              ii 
C rnd-1_family-        618 TCAGCC 613

Matrix = 20p43g.matrix
Kimura (with divCpGMod) = 15.63
Transitions / transversions = 1.32 (106/80)
Gap_init rate = 0.07 (86 / 1201), avg. gap size = 1.31 (113 / 86)

7759 11.04 3.47 3.55 scaffold605|size155691 65018 66313 (89537) C rnd-1_family-10#Unknown (4) 1305 11 m_b2698s001i34 165394

  scaffold605|s      65018 TGTTGTGTTTCGCAATGTTTTT-TCTGCCCAACTATTTA----ATTGGAA 65062
                             v  v    ii i  v     - i  ii   i     v---- i  ---
C rnd-1_family-       1305 TGGTGAGTTTTACGATTTTTTTATTTGTTCAATTATTTCTATCACTG--- 1259

  scaffold605|s      65063 ATTCACGCCCTGTCCTGCTATCTTCTGTTACTCC-CCCTCCATGACTTTC 65111
                           - vv    v         i      ? ii  i  -      ?      v 
C rnd-1_family-       1258 -TGGACGCGCTGTCCTGCCATCTTCNGCCACCCCTCCCTCCNTGACTTAC 1210

  scaffold605|s      65112 AAAACCCCACGCCCCACACCCCATGCCGTGCTCTTCCCACGGATTCAATC 65161
                            ? i         -------------- i  i  -   i   v       
C rnd-1_family-       1209 ANAGCCCCACGCC--------------GCGCCCT-CCCGCGGCTTCAATC 1175

  scaffold605|s      65162 CAACAACGAGAAAAAGAAGCAGGGCAATTGACCATGCGAGCGGTGAGAAT 65211
                           ?    --                i      ?   i? ?  i      vv 
C rnd-1_family-       1174 NAACA--GAGAAAAAGAAGCAGGACAATTGNCCACNCNAGTGGTGAGTTT 1127

  scaffold605|s      65212 TCCAATTTTTTGATTTGGTCAATTATTTAATTGAAAATCGCTGTGCTT-- 65259
                            ?  i    ? -     v    i          i  ?   ?i  v i --
C rnd-1_family-       1126 TNCAGTTTTNT-ATTTGCTCAACTATTTAATTGGAANTCGNCGTCCCTGA 1078

  scaffold605|s      65260 CCTGCCATCTTCTGCAACGGCCCTCCTCTATGAAGAACAGAACCCACAAA 65309
                                 ?     i  v   v     vivi     ---------ii     
C rnd-1_family-       1077 CCTGCCNTCTTCCGCCACGCCCCTCGCACATGAA---------TTACAAA 1037

  scaffold605|s      65310 CCCCGTGCCCCCACGCTGCGCCCTCCTCTACCAGATATCTAACTTCCAAA 65359
                                i          i         iviiv             v     
C rnd-1_family-       1036 CCCCGCGCCCCCACGCCGCGCCCTCCCGCGGCAGATATCTAACTGCCAAA 987

  scaffold605|s      65360 AAAAGAAGCAGGAAGAATGACCACTCCTATGGTGAGTTTTGGCTTCCATT 65409
                                           v          ?                  i   
C rnd-1_family-        986 AAAAGAAGCAGGAAGATTGACCACTCCNATGGTGAGTTTTGGCTTCTATT 937

  scaffold605|s      65410 TGCCCAACTATGTTTTGTTGAAACTCGACGCCTCTGACCTGTGATCTTCC 65459
                                           i                        i        
C rnd-1_family-        936 TGCCCAACTATGTTTTATTGAAACTCGACGCCTCTGACCTGCGATCTTCC 887

  scaffold605|s      65460 TCCAAGCCCATTGTCAATGAATTGCAACCCCATGCCCCATGCCGTGCCCT 65509
                               v    ? i   ?                i      i    i     
C rnd-1_family-        886 TCCACGCCCNTCGTCNATGAATTGCAACCCCACGCCCCACGCCGCGCCCT 837

  scaffold605|s      65510 CCCATGAAAAAAATTAACAGACAACAAAGAAGCAGGACAATCGACCAGTC 65559
                              ii iv ?v         i   v                      i  
C rnd-1_family-        836 CCCGCGGCANCAATTAACAGGCAAAAAAGAAGCAGGACAATCGACCAATC 787

  scaffold605|s      65560 TTATGGTGAGTTTTGCATTATTTTACTTGCAATCTATTTCATTGTAACTC 65609
                            ii                                               
C rnd-1_family-        786 TCGTGGTGAGTTTTGCATTATTTTACTTGCAATCTATTTCATTGTAACTC 737

  scaffold605|s      65610 AATGCCCCTGACCTGTGGTCTACCTCCCCACCCCTCCTCTATGAAT---- 65655
                           i              iv     i                       ----
C rnd-1_family-        736 GATGCCCCTGACCTGCCGTCTATCTCCCCACCCCTCCTCTATGAATTACA 687

  scaffold605|s      65656 -------GATGCCCTCACGTCGTGCCTTCCCATGGGAGCAATTTAACAGG 65698
                           -------v           i  i   i    i                  
C rnd-1_family-        686 ATCCCCACATGCCCTCACGCCGCGCCCTCCCGTGGGAGCAATTTAACAGG 637

  scaffold605|s      65699 CAAAAAACAAGCAGGACAATTGACAACTCCCATGGTAAGTTTTGGACATT 65748
                                  v                ?           i             
C rnd-1_family-        636 CAAAAAAGAAGCAGGACAATTGACNACTCCCATGGTGAGTTTTGGACATT 587

  scaffold605|s      65749 TATGTTTGCCCAACTATTTAATTGTAACTCGACATGCCTCACCTGCAATC 65798
                            v                 ?    ?        i v   v      i   
C rnd-1_family-        586 TTTGTTTGCCCAACTATTTNATTGNAACTCGACGTCCCTGACCTGCGATC 537

  scaffold605|s      65799 TTCCTTCACTACACTTCTACATGAATAACACACAC--------------C 65834
                                i    i v  i  ?           v    -------------- 
C rnd-1_family-        536 TTCCTCCACTGCCCTCCTNCATGAATAACAAACACCACGTCACGCCGCGC 487

  scaffold605|s      65835 CCTCCTCTTGCCGCAAAAAGGCTAACAGGAAGAAAACAAGCAAGAGAGTT 65884
                                   i  v  - ?   v               v     i  v i  
C rnd-1_family-        486 CCTCCTCTCGCGGC-ANAAGTCTAACAGGAAGAAAAGAAGCAGGACAATT 438

  scaffold605|s      65885 AAACATTCCTGTGCGGTGAGTTTTT-GACTTTTTTATGTGCCCATCTATT 65933
                           i        i  --           -  i i      v    ? ?     
C rnd-1_family-        437 GAACATTCCCGT--GGTGAGTTTTTCGATTCTTTTATTTGCCNANCTATT 390

  scaffold605|s      65934 TAATTCAAAATATCTGCCACTAACCTACAATCTTCCCA---ACAACCATG 65980
                                v   v ?      v       i v         ---         
C rnd-1_family-        389 TAATTAAAACTNTCTGCCCCTAACCTGCCATCTTCCCACCCACAACCATG 340

  scaffold605|s      65981 AATTACAGTCCCCACTCCC-CCCGACCTTCCTCTCATGCCGCATCAATCT 66029
                                  i           - v    ? i    i    -           
C rnd-1_family-        339 AATTACAATCCCCACTCCCACACGACNTCCCTCCCATG-CGCATCAATCT 291

  scaffold605|s      66030 AACAGGTTTTGTGTGATGATGCAATTGTTTTCTCCAGCATGCTTGTTTTT 66079
                                         i     ?i             i              
C rnd-1_family-        290 AACAGGTTTTGTGTAATGATNTAATTGTTTTCTCCGGCATGCTTGTTTTT 241

  scaffold605|s      66080 AGTCCAACATAAAATAAAGTTTGAAATAATATTATTACATTTCAAAAATG 66129
                                   i    v       i                            
C rnd-1_family-        240 AGTCCAACGTAAACTAAAGTTCGAAATAATATTATTACATTTCAAAAATG 191

  scaffold605|s      66130 GTTTTTGTAGGGACAGAGTTAACATGTTATTTTATGTGTTTACTCCTACT 66179
                                                             i               
C rnd-1_family-        190 GTTTTTGTAGGGACAGAGTTAACATGTTATTTTACGTGTTTACTCCTACT 141

  scaffold605|s      66180 ACCTGGAGGGGGGAGTACGATACTTGTTAGTAAATATGATAGTAAGGAAA 66229
                              i           -----             ?    v           
C rnd-1_family-        140 ACCCGGAGGGGGGAG-----TACTTGTTAGTAANTATGTTAGTAAGGAAA 96

  scaffold605|s      66230 TCTGAGTTCATCGGCACGGGAAATAGTCT-----AAC-CTGTTAGTTAAA 66273
                            iv    i      -  v-----iv    -----  i-i           
C rnd-1_family-         95 TTGGAGTCCATCGG-ACT-----CCGTCTTCATCAATGTTGTTAGTTAAA 52

  scaffold605|s      66274 CTGTTAGCAAAAACGGAC-CTGTTAGCAAGTATGTAAGTAA 66313
                           v                 -i      i   vv      i  
C rnd-1_family-         51 ATGTTAGCAAAAACGGACGTTGTTAGTAAGACTGTAAGCAA 11

Matrix = 20p43g.matrix
Kimura (with divCpGMod) = 9.77
Transitions / transversions = 1.71 (87/51)
Gap_init rate = 0.05 (59 / 1295), avg. gap size = 1.54 (91 / 59)


1245 13.04 6.38 2.04 scaffold605|size155691 66123 66357 (89493) C rnd-1_family-177#LTR/Gypsy (4389) 354 110 m_b2698s001i35 165395

  scaffold605|s      66123 AAAAATGGTTTTTGTAGGGACAGAGTTAACATGTTATTTTATGTGTTTAC 66172
                                  v  v     ---      vv ii  vvi     -i i  i   
C rnd-1_family-        354 AAAAATGTTTGTTGTA---ACAGAGGAAGTATTACATTTT-CGCGTCTAC 309

  scaffold605|s      66173 TCCTACTACCTGGAGGGG-------GGAGTACGATACTTGTTAGTAAATA 66215
                                 i?  i     i -------       i  i-          ?  
C rnd-1_family-        308 TCCTACCNCCCGGAGGAGATCGCGCGGAGTACAATG-TTGTTAGTAANTA 260

  scaffold605|s      66216 TGATAGTAAGGAAATCTGAGTTCATCGGCACGGGAAATAGTCTAACCTGT 66265
                           i ?                    i    vi  v      i  v  i    
C rnd-1_family-        259 CGNTAGTAAGGAAATCTGAGTTCGTCGGAGCGCGAAATAATCGAATCTGT 210

  scaffold605|s      66266 TAGTTAAACTGTTAGCAAAAACGGACCTGTTAGCAAGTATGTAAGTAAAT 66315
                                   v                        i        v       
C rnd-1_family-        209 TAGTTAAAATGTTAGCAAAAACGGACCTGTTAGTAAGTATGTTAGTAAAT 160

  scaffold605|s      66316 CTGAAAAATCGATGAATTTTG--------CACAAATATCTAACAGATTGA 66357
                            v                   -------- ?                 i 
C rnd-1_family-        159 CGGAAAAATCGATGAATTTTGTTAGGAGCCNCAAATATCTAACAGATTAA 110

Matrix = 20p43g.matrix
Kimura (with divCpGMod) = 12.28
Transitions / transversions = 1.50 (18/12)
Gap_init rate = 0.03 (7 / 234), avg. gap size = 2.86 (20 / 7)


8287 0.86 0.22 0.11 scaffold605|size155691 66356 67284 (88566) C genome_12_20921#DNA (0) 930 1 m_b2698s001i36 165396

  scaffold605|s      66356 GAGGTTGAGGGAAGCTAGCAAAATAGTAATGTAGGATATGTATTATTGTA 66405
                                                                             
C genome_12_209        930 GAGGTTGAGGGAAGCTAGCAAAATAGTAATGTAGGATATGTATTATTGTA 881

  scaffold605|s      66406 TGGCATCATATCACTATTTTCAATTGATAAGACAATTGTAACAGATAACT 66455
                                                                             
C genome_12_209        880 TGGCATCATATCACTATTTTCAATTGATAAGACAATTGTAACAGATAACT 831

  scaffold605|s      66456 TTATTTTTGACAAAAGTTCTTTACAATTACTGGAAAAAATGTGAAAAATA 66505
                                                 v                           
C genome_12_209        830 TTATTTTTGACAAAAGTTCTTTTCAATTACTGGAAAAAATGTGAAAAATA 781

  scaffold605|s      66506 TACTTAGATCAAGAAACAGCCTTATGTAGGAACAATACAATAATCATATG 66555
                                                                             
C genome_12_209        780 TACTTAGATCAAGAAACAGCCTTATGTAGGAACAATACAATAATCATATG 731

  scaffold605|s      66556 TTGTTTTATTGAAAATGATCTGGTTGAAAATAAAAAAATATCTTTGAAAA 66605
                                                                 -           
C genome_12_209        730 TTGTTTTATTGAAAATGATCTGGTTGAAAATAAAAAAA-ATCTTTGAAAA 682

  scaffold605|s      66606 TCCCATCGAACATAAGCACAACCGCTCCATGACGAAACAATATCGCCTTT 66655
                                                                             
C genome_12_209        681 TCCCATCGAACATAAGCACAACCGCTCCATGACGAAACAATATCGCCTTT 632

  scaffold605|s      66656 TTCGAAATAGCCTTATATCTCTGAAATGGCTTATCTCTCGGGAATAGCGC 66705
                             v                                               
C genome_12_209        631 TTGGAAATAGCCTTATATCTCTGAAATGGCTTATCTCTCGGGAATAGCGC 582

  scaffold605|s      66706 TATAAATAAGACCATTTCCGATGAATAAGCTTATACCCGAGGAATAAGCT 66755
                                                                             
C genome_12_209        581 TATAAATAAGACCATTTCCGATGAATAAGCTTATACCCGAGGAATAAGCT 532

  scaffold605|s      66756 TATTCC-GAGGAATAAGCTTATTCC-GAGGAATAAGCTTATTCCCGAGAT 66803
                                 -                  -                        
C genome_12_209        531 TATTCCCGAGGAATAAGCTTATTCCCGAGGAATAAGCTTATTCCCGAGAT 482

  scaffold605|s      66804 TTACATGACTAAGTACTATTCCTATGTAGACATGCTTCTTATTTCCGAGA 66853
                                                                             
C genome_12_209        481 TTACATGACTAAGTACTATTCCTATGTAGACATGCTTCTTATTTCCGAGA 432

  scaffold605|s      66854 GATAAGGCTATAACCAAGAGAAAAGGCTGTAAACGAGAGATAAGGCTATA 66903
                                          i     v      i                     
C genome_12_209        431 GATAAGGCTATAACCGAGAGATAAGGCTATAAACGAGAGATAAGGCTATA 382

  scaffold605|s      66904 ACCGAGAAATAAGACTATAACCGAGACTCGGTTATCGTCTTATTCCTCGG 66953
                                                              v              
C genome_12_209        381 ACCGAGAAATAAGACTATAACCGAGACTCGGTTATAGTCTTATTCCTCGG 332

  scaffold605|s      66954 TTATTGCCTTATCTCTCGGAAATAGAAATAAGCTTATTCTTGTTCGAAAA 67003
                                                                             
C genome_12_209        331 TTATTGCCTTATCTCTCGGAAATAGAAATAAGCTTATTCTTGTTCGAAAA 282

  scaffold605|s      67004 TTTGCATTACTTCGATAGTACTAATGTAAATATTCATTACCTAATATTGA 67053
                                                                             
C genome_12_209        281 TTTGCATTACTTCGATAGTACTAATGTAAATATTCATTACCTAATATTGA 232

  scaffold605|s      67054 AGACCTTGCGCAATTCGTGTTGTCGTCGAAATTCAAACACAAATGCGAAT 67103
                                                                             
C genome_12_209        231 AGACCTTGCGCAATTCGTGTTGTCGTCGAAATTCAAACACAAATGCGAAT 182

  scaffold605|s      67104 TATCTGTTCTCTGTTCAAGTCGTCAATCCTACGTATGTAATGTTCGTCTC 67153
                                                                             
C genome_12_209        181 TATCTGTTCTCTGTTCAAGTCGTCAATCCTACGTATGTAATGTTCGTCTC 132

  scaffold605|s      67154 TCACAAAATCCAGTACAGCTTGCGAAATTGGAGGGACGTTGTATACCGTA 67203
                                               v                             
C genome_12_209        131 TCACAAAATCCAGTACAGCTGGCGAAATTGGAGGGACGTTGTATACCGTA 82

  scaffold605|s      67204 CCTAAGTTTTGTTCACTCCCTCTGAACGAAAATATAAAATATTTCGTATA 67253
                                                              v              
C genome_12_209         81 CCTAAGTTTTGTTCACTCCCTCTGAACGAAAATATTAAATATTTCGTATA 32

  scaffold605|s      67254 CCTCAACTATTGCACAGTTTCCCTCAACCTC 67284
                                                          
C genome_12_209         31 CCTCAACTATTGCACAGTTTCCCTCAACCTC 1

Matrix = 20p43g.matrix
Kimura (with divCpGMod) = 0.77
Transitions / transversions = 0.33 (2/6)
Gap_init rate = 0.00 (3 / 928), avg. gap size = 1.00 (3 / 3)


952 4.39 0.00 0.00 scaffold605|size155691 67285 67398 (88452) C rnd-1_family-177#LTR/Gypsy (4629) 114 1 m_b2698s001i37 165395

  scaffold605|s      67285 ATTAACTAACAAGACCGATTTCTAGGAGGTTTCTGCCTAGTATTAAACCT 67334
                                        ?        v  i           i            
C rnd-1_family-        114 ATTAACTAACAAGNCCGATTTCGAGAAGGTTTCTGCCCAGTATTAAACCT 65

  scaffold605|s      67335 ACATGCACATGTTAGTAAGCACTTTGCTTTTTACTAACAGCTTACTAACA 67384
                                   i           v                             
C rnd-1_family-         64 ACATGCACGTGTTAGTAAGCCCTTTGCTTTTTACTAACAGCTTACTAACA 15

  scaffold605|s      67385 ATTCGTTTGCAGTG 67398
                                         
C rnd-1_family-         14 ATTCGTTTGCAGTG 1

Matrix = 20p43g.matrix
Kimura (with divCpGMod) = 3.72
Transitions / transversions = 1.50 (3/2)
Gap_init rate = 0.00 (0 / 113), avg. gap size = 0.0 (0 / 0)


2613 13.01 1.19 0.95 scaffold605|size155691 67462 67880 (87970) C rnd-1_family-484#Unknown (1459) 421 2 m_b2698s001i38 165397

  scaffold605|s      67462 TCGTGTACTGGAGTGGCATCAACCAAGGGATCCCTTTGGTCTGAA----- 67506
                                 i  vv?     ?      i??     ----  i     v-----
C rnd-1_family-        421 TCGTGTGCTCTNGTGGCNTCAACCGNNGGATC----TGATCTGATCCCTT 376

  scaffold605|s      67507 GAGTTATTCAATCTCATTCCAGTGTCGATGTGAGCATGCATCCGGATGAG 67556
                            v  ii  v      v    ?            ??           v   
C rnd-1_family-        375 GCGTCGTTGAATCTCTTTCCNGTGTCGATGTGANNATGCATCCGGAGGAG 326

  scaffold605|s      67557 AATAGTTGTCATGGACTTATCTTCCTCAGACAGAGTTTTACTGGTTGCAT 67606
                                                     ??         ii  i v   v  
C rnd-1_family-        325 AATAGTTGTCATGGACTTATCTTCCTNNGACAGAGTTCCACCGCTTGAAT 276

  scaffold605|s      67607 CCATTTTTTCCAACCAAAGGACATATAACCATGATAGTGCATTCACATGA 67656
                                           ?i                     ?      ?   
C rnd-1_family-        275 CCATTTTTTCCAACCANGGGACATATAACCATGATAGTGNATTCACNTGA 226

  scaffold605|s      67657 TGAAGTAGGGCACTAACTCTGAAACAAAAGTTACAAATCTAGTCAATAGC 67706
                           i i     v??i              v      v      i   i v   
C rnd-1_family-        225 CGGAGTAGTNNGCTAACTCTGAAACATAAGTTAGAAATCTGGTCGAAAGC 176

  scaffold605|s      67707 CCTGATAGAAGCTCCACGTTTAAGAGTTTCGCAAGTTTGATCAGGATCAA 67756
                            iivv                         i      i            
C rnd-1_family-        175 CTCCTTAGAAGCTCCACGTTTAAGAGTTTCACAAGTTCGATCAGGATCAA 126

  scaffold605|s      67757 ATTTACGCACTGGATCAAAAATATTGTCCTTTGGGAATGGCCTCCACAGG 67806
                            v              i         ii   v               i  
C rnd-1_family-        125 AGTTACGCACTGGATCGAAAATATTGCTCTTGGGGAATGGCCTCCACGGG 76

  scaffold605|s      67807 ATTGGGCGTCTCTGTAAATCTACATCCATTGTGATGCAGGCGGTGGTGGA 67856
                            v iv  vv         ii               v i        vv  
C rnd-1_family-         75 AGTATGCCGCTCTGTAAACTTACATCCATTGTGATTCGGGCGGTGGACGA 26

  scaffold605|s      67857 CGGAGGTGAGTTGGAGATAGGAGG 67880
                               i    i      i   v   
C rnd-1_family-         25 CGGAAGTGAATTGGAGGTAGCAGG 2

Matrix = 20p43g.matrix
Kimura (with divCpGMod) = 12.41
Transitions / transversions = 1.16 (29/25)
Gap_init rate = 0.01 (5 / 418), avg. gap size = 1.80 (9 / 5)


16192 9.61 3.27 2.52 scaffold605|size155691 67836 70279 (85571) rnd-1_family-28#LTR/Gypsy 262 2723 (3026) m_b2698s001i39 165398

  scaffold605|s      67836 TGTGATGCAGGCGGTGGTGGACGGAGGTGAGTTGGAGATAGGAGGAGGAG 67885
                                 v i        vv      i    i      i   v   i    
  rnd-1_family-        262 TGTGATTCGGGCGGTGGACGACGGAAGTGAATTGGAGGTAGCAGGGGGAG 311

  scaffold605|s      67886 CCGAGCAACAACAAGTCTCGAAATGCGAAGGACGGCTGAGCAAAAAACAG 67935
                                                               ii   i        
  rnd-1_family-        312 CCGAGCAACAACAAGTCTCGAAATGCGAAGGACGGCCAAGCGAAAAACAG 361

  scaffold605|s      67936 AATCTCATTTCATCCAAAGAGTCCACACCCGCAAAGGATACTGGTTCTAC 67985
                                 i    i                    i            v    
  rnd-1_family-        362 AATCTCGTTTCGTCCAAAGAGTCCACACCCGCGAAGGATACTGGTACTAC 411

  scaffold605|s      67986 TGTGACAAGACCACGATCCCAGTTTAACTCAGAGCAATCAATTGAATCGG 68035
                           v                           v             i     v 
  rnd-1_family-        412 AGTGACAAGACCACGATCCCAGTTTAACACAGAGCAATCAATCGAATCCG 461

  scaffold605|s      68036 AAAATGTGTCGCCCCCTCACGTTTCCTTTCCGGCATTGATGGGACAAAAA 68085
                                                     v    v  i        vvi ii 
  rnd-1_family-        462 AAAATGTGTCGCCCCCTCACGTTTCCGTTCCCGCGTTGATGGGCAGAGGA 511

  scaffold605|s      68086 GACAATGGAAAAAACTGTTGCATACAGGGATGGGGGATTTGATGTTGAGC 68135
                                        -                                vi  
  rnd-1_family-        512 GACAATGGAAAAA-CTGTTGCATACAGGGATGGGGGATTTGATGTTTGGC 560

  scaffold605|s      68136 ATAAAACCATCCCAGTGTTTTCTGTTTCCCCACTTGGATGTTGGAGGAGG 68185
                                             v   v         ----- v           
  rnd-1_family-        561 ATAAAACCATCCCAGTGTATTCGGTTTCCCCA-----AAGTTGGAGGAGG 605

  scaffold605|s      68186 CAG-GG-GGCAATGGACTGGCGAT--GGAGCAAAGGATTCTGGGATT--- 68228
                              -  -   i     v   v   --         i          v---
  rnd-1_family-        606 CAGCGGTGGCGATGGAATGGAGATATGGAGCAAAGAATTCTGGGATGTAG 655

  scaffold605|s      68229 -------GGTGGTA-----GGTTTTAGACGATTTAGTTTTATGTTTGAAG 68266
                           -------  ii i ----- i  v iv i    v  vi            
  rnd-1_family-        656 AAAATAAGGCAGCATGCATGATTATGCATGATTAAGGCTTATGTTTGAAG 705

  scaffold605|s      68267 GTATATTTTGTAGTAGCTCTAGAGATGTACATTATAGATATCATGTACAT 68316
                               i  v      v      v --  v     i  v      i     v
  rnd-1_family-        706 GTATGTTATGTAGTTGCTCTATA--TGAACATTGTACATATCACGTACAA 753

  scaffold605|s      68317 TATCACATATTGATTCTGCTGTAGATTCAACAGAAAGCT-----CATCAC 68361
                                                              v   -----      
  rnd-1_family-        754 TATCACATATTGATTCTGCTGTAGATTCAACAGAACGCTTGCATCATCAC 803

  scaffold605|s      68362 AGCTTAATATTCATCAGTTGTGCCATGTGCAGGAGCATCATTTTTGTCCC 68411
                               i     -v  --i  -----  i v -v   v  i       i   
  rnd-1_family-        804 AGCTCAATAT-AAT--ATT-----ATATTC-TGAGGATTATTTTTGCCCC 844

  scaffold605|s      68412 CCCCTCCATGTACACCACTATGG-GGCATTTGGTCATGATCTGCAGCAGG 68460
                               ---    v  i   i  v -            vv   v        
  rnd-1_family-        845 CCCC---ATGTTCATCACCATTGTGGCATTTGGTCAATATCGGCAGCAGG 891

  scaffold605|s      68461 ATGCATGGTTATTAAGATGGGCGAT---------TATGATTTGGGGGGGA 68501
                                               ii   ---------       -- v    i
  rnd-1_family-        892 ATGCATGGTTATTAAGATGGATGATGCCATCATGTATGATT--GTGGGGG 939

  scaffold605|s      68502 ATGTCCATACTGGGTCAGATATCACGTCACTGACTCCCCGCCTTCAGAAT 68551
                             i                         v          i          
  rnd-1_family-        940 ATATCCATACTGGGTCAGATATCACGTCCCTGACTCCCCACCTTCAGAAT 989

  scaffold605|s      68552 GTCCTACCACCTTCCCTCCCCCCTCCAAATGCCTATCGTCCAA-TGCCAA 68600
                               v                iii  ------------     -    v 
  rnd-1_family-        990 GTCCGACCACCTTCCCTCCCCTTCCC------------TCCAAATGCCTA 1027

  scaffold605|s      68601 ACGTCCCCTTGCTCCATTTGACATCGGCCTTCAATTCATCAAGCAGAGCC 68650
                           v     vv ----------       ---------------         
  rnd-1_family-       1028 TCGTCCAAT----------GACATCG---------------AGCAGAGCC 1052

  scaffold605|s      68651 GCTCCTACTTCCACACAGATGCCCCGGCCCGCTCTTCATCCTCCTCATCT 68700
                           v i   v i         vv          i   i ii  v   i i   
  rnd-1_family-       1053 CCCCCTTCCTCCACACAGTGGCCCCGGCCCACTCCTTGTCATCCCCGTCT 1102

  scaffold605|s      68701 TCCCCCACTTTGTGTGTCGTCCTTTGCGATGTAGGAAAGTCCATCGGAAA 68750
                              i        i   i v   v v        v    vvi         
  rnd-1_family-       1103 TCCTCCACTTTGCGTGCCTTCCGTGGCGATGTACGAAATATCATCGGAAA 1152

  scaffold605|s      68751 CAAATAGCAATCCACTTTCCGGCCACACTCTCCCCACTCCAGGACCATAT 68800
                                        i i       v            v   v     i v 
  rnd-1_family-       1153 CAAATAGCAATCCGCCTTCCGGCAACACTCTCCCCAATCCTGGACCGTCT 1202

  scaffold605|s      68801 TGTGGTCCCTACAGGAGGAGCCCAACTGGAAATCACTCATCCCATGCCAT 68850
                               v v                               i           
  rnd-1_family-       1203 TGTGTTGCCTACAGGAGGAGCCCAACTGGAAATCACTCGTCCCATGCCAT 1252

  scaffold605|s      68851 TAATAC-GCCAGCTTCAAAATATTCCTGTGAATCCTCATTGAGCTCAAAT 68899
                               ? -         i         v   v      ?   i        
  rnd-1_family-       1253 TAATNCTGCCAGCTTCGAAATATTCCAGTGCATCCTCNTTGGGCTCAAAT 1302

  scaffold605|s      68900 TTTCTGTCAGCAGTGAAGTCATCTACAGCAGATTATACAAATTCTGCTCC 68949
                               i               i               v   v   i     
  rnd-1_family-       1303 TTTCCGTCAGCAGTGAAGTCGTCTACAGCAGATTATTCAATTTCCGCTCC 1352

  scaffold605|s      68950 AA---GTCAAATCCCCTCCCATGCCCCATGTGCTCT-TAACACATCAACT 68995
                             ---   ?  -          i        ?    -    v       v
  rnd-1_family-       1353 AACAAGTCNAA-CCCCTCCCATACCCCATGTNCTCTATAACCCATCAACG 1401

  scaffold605|s      68996 TACTCAGGAGCATCCTCCTCCACATCAAGCCATCAAACTACAGTGTCATC 69045
                                 i            iv                      v   i  
  rnd-1_family-       1402 TACTCAAGAGCATCCTCCTTGACATCAAGCCATCAAACTACAGGGTCGTC 1451

  scaffold605|s      69046 ATCTGCAGTACATGTATCAAGTGATACCCAATCGTCACTGTTGCCTACCT 69095
                                 i  i      i  v                              
  rnd-1_family-       1452 ATCTGCGGTGCATGTACCACGTGATACCCAATCGTCACTGTTGCCTACCT 1501

  scaffold605|s      69096 CAAAGAACCAAATTCCCATGACATCACCCAACTCAAACCTTACTTCTGAT 69145
                              v                              ?     v         
  rnd-1_family-       1502 CAACGAACCAAATTCCCATGACATCACCCAACTCNAACCTAACTTCTGAT 1551

  scaffold605|s      69146 GATTTGATGGGGATAATAAATGGAAACCTACCAGAGTTGTTACATCTTCC 69195
                               i            i        v                v      
  rnd-1_family-       1552 GATTCGATGGGGATAATGAATGGAAAACTACCAGAGTTGTTACCTCTTCC 1601

  scaffold605|s      69196 AAATGATTTTCTCCCATCAAAGAAAAAACTCATTGATCAAAAACATGGGG 69245
                           i     i         v             i              i  v 
  rnd-1_family-       1602 GAATGACTTTCTCCCAGCAAAGAAAAAACTTATTGATCAAAAACACGGCG 1651

  scaffold605|s      69246 ATAAAATATGGAGATATGCTGTACACTTTGATAGAAGCCTTCCAGAAAGA 69295
                                  i    v?                 i                i 
  rnd-1_family-       1652 ATAAAATGTGGACNTATGCTGTACACTTTGACAGAAGCCTTCCAGAAAAA 1701

  scaffold605|s      69296 AATCCTACTTATTCTCAAATGGAATCCTTCTTGGAGAAGATCAACATTTC 69345
                                 ?                       v                  -
  rnd-1_family-       1702 AATCCTNCTTATTCTCAAATGGAATCCTTCGTGGAGAAGATCAACATTT- 1750

  scaffold605|s      69346 TTATGAAGAAGACAATGATAATCTGACAAAATGTCTGTTGTCGTATTTGA 69395
                                      v               i               i      
  rnd-1_family-       1751 TTATGAAGAAGCCAATGATAATCTGACGAAATGTCTGTTGTCGCATTTGA 1800

  scaffold605|s      69396 TGGTACGTTGCTTATTTTTCAATTTTGTGTTTCTGTGAATTAATTTACCA 69445
                                     i      v        i  v    v         ii i  
  rnd-1_family-       1801 TGGTACGTTGTTTATTTGTCAATTTTATGATTCTCTGAATTAATCCATCA 1850

  scaffold605|s      69446 TCTGCTACAACTTCTTCAATCGAAT-AAGACGAGGGCAACGTTTTATAAT 69494
                                    vv  vi          -           i v          
  rnd-1_family-       1851 TCTGCTACATGTTACTCAATCGAATTAAGACGAGGGCGAAGTTTTATAAT 1900

  scaffold605|s      69495 CTTAATGTAGAAGGAAGCAGTATTGAGAGTATCCACAATGCTGTCCTATC 69544
                                i                                   i        
  rnd-1_family-       1901 CTTAACGTAGAAGGAAGCAGTATTGAGAGTATCCACAATGCCGTCCTATC 1950

  scaffold605|s      69545 ATCCAGTCGTATTTTGGATGACAATTATCTTGTGCGAGGTTTGGACATCC 69594
                           i       i                        ?    v i         
  rnd-1_family-       1951 GTCCAGTCATATTTTGGATGACAATTATCTTGTNCGAGTTCTGGACATCC 2000

  scaffold605|s      69595 TAAAGCATCCGCATAAGAAGGAGAGGGCATGGTTTGATCGAGCCAAAGTT 69644
                               i        i                                  ? 
  rnd-1_family-       2001 TAAAACATCCGCACAAGAAGGAGAGGGCATGGTTTGATCGAGCCAAAGNT 2050

  scaffold605|s      69645 GCTCTTGAAACAAAATTCAAGGTCAAGTTTCCAGACAACCAAAAACATTT 69694
                                i   v                         i              
  rnd-1_family-       2051 GCTCTCGAATCAAAATTCAAGGTCAAGTTTCCAGATAACCAAAAACATTT 2100

  scaffold605|s      69695 CCTATATAGGATCGCAGACCATCTTTTCAACAATACATTCAATCAAAGGA 69744
                                       ?                                     
  rnd-1_family-       2101 CCTATATAGGATNGCAGACCATCTTTTCAACAATACATTCAATCAAAGGA 2150

  scaffold605|s      69745 TGAGGAGGGGTTTGTTACACAATGTAGGGGGAGTATGGTATGAAAGGATT 69794
                                      v             v                        
  rnd-1_family-       2151 TGAGGAGGGGTATGTTACACAATGTTGGGGGAGTATGGTATGAAAGGATT 2200

  scaffold605|s      69795 TATCCAAAAAGTAA-CCAAGGACATGATTGGACGGAGATGAGTTTTACCA 69843
                                v    -  i-     v v  ii v   v             i?  
  rnd-1_family-       2201 TATCCCAAAA-TAGCCCAAGTAGATAGTGGGAAGGAGATGAGTTTTGNCA 2249

  scaffold605|s      69844 CTCTGTTCCAGGGTCCAGTGGTTGTTAAGAAAAAAGTCATAGCAGTTCTG 69893
                            i                        i       i     ?         
  rnd-1_family-       2250 CCCTGTTCCAGGGTCCAGTGGTTGTTGAGAAAAAGGTCATNGCAGTTCTG 2299

  scaffold605|s      69894 GGATTTCCGTATCATGGGTACA-----------------------CCAA- 69919
                                                 -----------------------    -
  rnd-1_family-       2300 GGATTTCCGTATCATGGGTACATTGTCAGGAGAGCAGGTGGAGTCCCAAG 2349

  scaffold605|s      69920 -----------CAAAAGATGAGCTCTCCAAGGCAATTCAATTCTTACCTG 69958
                           -----------                                       
  rnd-1_family-       2350 ATGCCTACCAACAAAAGATGAGCTCTCCAAGGCAATTCAATTCTTACCTG 2399

  scaffold605|s      69959 AAGACCAATTTGTAGATCAAATGAGGGTATATTATAAAAGATACCATGTT 70008
                                              i       v                     i
  rnd-1_family-       2400 AAGACCAATTTGTAGATCAGATGAGGGAATATTATAAAAGATACCATGTC 2449

  scaffold605|s      70009 GGAAATGAGGTGAAGACAATATGATTCAAAGTTGGACATTTTTTTTCAAC 70058
                                         i    v       i            v      i  
  rnd-1_family-       2450 GGAAATGAGGTGAAAACAAAATGATTCGAAGTTGGACATTATTTTTCGAC 2499

  scaffold605|s      70059 AATCTGAACAATCCTTTTCATTCATCCCTTGACAATGAACAGGTCATGAC 70108
                                   v i  v     i           v                  
  rnd-1_family-       2500 AATCTGAAAAGTCATTTTCGTTCATCCCTTGTCAATGAACAGGTCATGAC 2549

  scaffold605|s      70109 AAGAGACAATTTTTCACAGCATGGTTTAGAATACTATGACGTGAAATGTA 70158
                           v      i     vv               i                 i 
  rnd-1_family-       2550 CAGAGACGATTTTGGACAGCATGGTTTAGAGTACTATGACGTGAAATGCA 2599

  scaffold605|s      70159 AGAGGGGAACTGATGAT---GCAGCAAAGAAAAGTATTGTGCATCCTGAT 70205
                                    v   ?   ---              i   vv          
  rnd-1_family-       2600 AGAGGGGAAGTGANGATGACGCAGCAAAGAAAAGCATTCAGCATCCTGAT 2649

  scaffold605|s      70206 TCGGAGAGGAAGGATTGTGATTTTTTGGTTGACCAAGAATTATTTGGTTC 70255
                                            ?    i  i                      i 
  rnd-1_family-       2650 TCGGAGAGGAAGGATTGNGATTCTTCGGTTGACCAAGAATTATTTGGTCC 2699

  scaffold605|s      70256 TGTTTGGGATAATATTGGTGAAAA 70279
                                               ?   
  rnd-1_family-       2700 TGTTTGGGATAATATTGGTGNAAA 2723

Matrix = 20p43g.matrix
Kimura (with divCpGMod) = 8.85
Transitions / transversions = 1.10 (120/109)
Gap_init rate = 0.03 (81 / 2443), avg. gap size = 1.75 (142 / 81)


5606 6.07 0.00 0.14 scaffold605|size155691 70291 70983 (84867) rnd-1_family-221#Unknown 1 692 (4589) m_b2698s001i40 165399

  scaffold605|s      70291 GCGAAACTCCATCTGGATGTGAGTATTACTATCTATTTTACTGTAAGTGT 70340
                                                    v               i      i 
  rnd-1_family-          1 GCGAAACTCCATCTGGATGTGAGTAATACTATCTATTTTACCGTAAGTAT 50

  scaffold605|s      70341 AGTTACAACTTAAGCGTAAGGAAAGTACCAGGGAAAGTCACAGCGATGTG 70390
                                    v                                   i    
  rnd-1_family-         51 AGTTACAACATAAGCGTAAGGAAAGTACCAGGGAAAGTCACAGCGGTGTG 100

  scaffold605|s      70391 TGTACTTACATAAAGCACATAAGTTGTACTTACGAGTCACATTAGTAATT 70440
                                             -          ?       v    i       
  rnd-1_family-        101 TGTACTTACATAAAGCAC-TAAGTTGTACNTACGAGTGACATCAGTAATT 149

  scaffold605|s      70441 TTCCGACATATACGTCCGTACCTACATGCAATCGAGTAATGTATTCAGTT 70490
                                   v                    i     v ?    i    v i
  rnd-1_family-        150 TTCCGACAGATACGTCCGTACCTACATGCGATCGACTNATGTGTTCACTC 199

  scaffold605|s      70491 GTTTTTGAACTCAGTTACTCTCGACAATAATTGCATATAATAACACATCG 70540
                                      vi       v    i  v         v         v 
  rnd-1_family-        200 GTTTTTGAACTAGGTTACTCGCGACGATCATTGCATATTATAACACATAG 249

  scaffold605|s      70541 TTTTTGTCATACGATACTTAGGTTAACAAATAGTGCCCAATCATGTTAAT 70590
                                                                      i      
  rnd-1_family-        250 TTTTTGTCATACGATACTTAGGTTAACAAATAGTGCCCAATCACGTTAAT 299

  scaffold605|s      70591 TAAGAGTGAGGAATTGCGTTCATCATGAGCGACAACTCATATTTGTTCTG 70640
                                         iv        ii       i      i         
  rnd-1_family-        300 TAAGAGTGAGGAATCTCGTTCATCGCGAGCGACGACTCATGTTTGTTCTG 349

  scaffold605|s      70641 AGATAAAAATCACTTTCATTTCAAGTCTTACATCTCTGTTATTGAGAGTT 70690
                                               ?                     i       
  rnd-1_family-        350 AGATAAAAATCACTTTCATTNCAAGTCTTACATCTCTGTTATCGAGAGTT 399

  scaffold605|s      70691 ATTACATACTCGCGTCAAGAGTGACTGATTATGTTCGTCACAAGAGAAGA 70740
                                      v                   i    v    i        
  rnd-1_family-        400 ATTACATACTCCCGTCAAGAGTGACTGATTACGTTCCTCACGAGAGAAGA 449

  scaffold605|s      70741 CTTACAATTATTGCACGCAATTCAGTATGCTACTCCAGTATGACATTGAA 70790
                                                v                            
  rnd-1_family-        450 CTTACAATTATTGCACGCAATGCAGTATGCTACTCCAGTATGACATTGAA 499

  scaffold605|s      70791 TTGCTATGCCTTAACTTAGGTTAATACTTATAATTAATTCTCACTCATTC 70840
                                                                             
  rnd-1_family-        500 TTGCTATGCCTTAACTTAGGTTAATACTTATAATTAATTCTCACTCATTC 549

  scaffold605|s      70841 GAACAAACACTATCCCCATCATTAATCTGTTCCATCATTTCATCATATTC 70890
                                            i                       i      i 
  rnd-1_family-        550 GAACAAACACTATCCCCGTCATTAATCTGTTCCATCATTTCGTCATATCC 599

  scaffold605|s      70891 ATCATCACCAGGTACTAAAGCCATGGCACATCTCGGCAAATCCAAAGGAG 70940
                                       i            i           i            
  rnd-1_family-        600 ATCATCACCAGGCACTAAAGCCATGACACATCTCGGCGAATCCAAAGGAG 649

  scaffold605|s      70941 GTAAGCAATCATCAGTTGATGCAGTAGTTCGTAACCTCTTGTT 70983
                                v          i  i                       
  rnd-1_family-        650 GTAAGGAATCATCAGTCGACGCAGTAGTTCGTAACCTCTTGTT 692

Matrix = 20p43g.matrix
Kimura (with divCpGMod) = 4.12
Transitions / transversions = 1.62 (26/16)
Gap_init rate = 0.00 (1 / 692), avg. gap size = 1.00 (1 / 1)


2074 19.00 3.67 3.47 scaffold605|size155691 70980 71497 (84353) rnd-1_family-287#Unknown 25 543 (29) m_b2698s001i41 165400

  scaffold605|s      70980 TGTTGGGAGCA-----GTGGTG---CCAAATTCAGCCTGAGGGCTGGGAT 71021
                              v     v -----    i ---   i      i   i          
  rnd-1_family-         25 TGTGGGGAGGACGAAGGTGGCGTCTCCAGATTCAGTCTGGGGGCTGGGAT 74

  scaffold605|s      71022 ATCCACTGTGGCGTGAACAGTGCAAAACAATTTAGTTGAGAAA--TTAGT 71069
                              v  i  v   v ivii    iv  v  ? iii    i   --   - 
  rnd-1_family-         75 ATCAACCGTTGCGAGGTTGGTGCGTAAGAANTCGATTGAAAAAAATTA-T 123

  scaffold605|s      71070 GGTGAAAAAGCA-TGTTAAAA-GGTGGACCTTTTTTCTTACCTTGTGCTC 71117
                           i ii     v  -   v    -  vii i v       i     - v ii
  rnd-1_family-        124 AGCAAAAAATCAATGTAAAAATGGGAAATCATTTTTCTCACCTT-TCCCT 172

  scaffold605|s      71118 CGCG-CTCCTGCTCCTTGCTGTTGTTGTCTTTGTGATGATTGGAACGGTG 71166
                               -?i    i     ?i        vv    i ii   v   i   i 
  rnd-1_family-        173 CGCGGNCCCTGTTCCTTNTTGTTGTTGGATTTGCGGCGATGGGAGCGGCG 222

  scaffold605|s      71167 GTGC-AAATTCAGCCTGGTGGCTGAGATATCCACTATGACACGGACAATG 71215
                               - i      i    v           ?v  i   i i   ? ii  
  rnd-1_family-        223 GTGCCAGATTCAGTCTGGGGGCTGAGATATNAACCATGGCGCGGNCGGTG 272

  scaffold605|s      71216 CAAAACAATTTGATTGAAAAA-TGAGTAGATAAGAAGCATGGAAAAAATA 71264
                            iv  v?    i         - v     vv        -- i      i
  rnd-1_family-        273 CGTAAGNATTTAATTGAAAAAATTAGTAGCAAAGAAGCA--GGAAAAATG 320

  scaffold605|s      71265 GAAACTCCATATTTTCTTACCTTGTGCTCCGCGCTCCTGCTCCTTTCTGT 71314
                                  v-----    i     vi?   vv?  i    i  i  v    
  rnd-1_family-        321 GAAACTCA-----TTCTCACCTTTCNCTCGCNGCCCCTGTTCTTTGCTGT 365

  scaffold605|s      71315 TGTTGGCTTTGGGGCGATGGGTGCGGTGGTGCCAAATTCAGGCTGGTGGC 71364
                                v    v  -       v                   v    v   
  rnd-1_family-        366 TGTTGTCTTTTGG-CGATGGGAGCGGTGGTGCCAAATTCAGTCTGGGGGC 414

  scaffold605|s      71365 TGAGAGATCCACTATGGCGCGGACAGTGCAAAAC-AATTAATTGAAAAAT 71413
                                v  ?v  ?           i     ?  ?- v            -
  rnd-1_family-        415 TGAGATATNAACNATGGCGCGGACGGTGCANAANTATTTAATTGAAAAA- 463

  scaffold605|s      71414 TTGTAGA---CAAGAAGCAAAGTAAAAAATAGAAACTTCATGTTTTCTTA 71460
                           --i  i ---   -  v             i    - ?   v      i 
  rnd-1_family-        464 --ATAAATCGCAA-AATCAAAGTAAAAAATGGAAA-TNCATTTTTTCTCA 509

  scaffold605|s      71461 CCTTGCGCTCTGTGCTCCTGTTCCTTTCTGTTGTTGT 71497
                                     v i  i  ---  v  ii         
  rnd-1_family-        510 CCTTGCGCTCGGCGCCCC---TCGTTCTTGTTGTTGT 543

Matrix = 20p43g.matrix
Kimura (with divCpGMod) = 19.76
Transitions / transversions = 1.38 (55/40)
Gap_init rate = 0.05 (28 / 517), avg. gap size = 1.32 (37 / 28)

2168 19.71 2.17 3.85 scaffold605|size155691 71121 71674 (84176) rnd-1_family-287#Unknown 1 545 (27) m_b2698s001i43 165400

  scaffold605|s      71121 GCTCCTGCTCCTTGCTGTTGTTGTCTTTGTGATGATTGGA--ACGGTGGT 71168
                             i      --- v  i   i   i v    iv  --   -- v     i
  rnd-1_family-          1 GCCCCTGCT---TTCTATTGCTGTTTGTGTGGGGA--GGACGAAGGTGGC 45

  scaffold605|s      71169 G----CAAATTCAGCCTGGTGGCTGAGATATCCACTATGACACGGACAAT 71214
                            ----  i      i    v     i      v  ii vi iv  viii 
  rnd-1_family-         46 GTCTCCAGATTCAGTCTGGGGGCTGGGATATCAACCGTTGCGAGGTTGGT 95

  scaffold605|s      71215 GCAAAACAATTTGATTGAAAAA--TGAGTAGATAAGAAGCATGGAAAAAA 71262
                             iv  v  ? i          -- v -   vv  i  v  vv v     
  rnd-1_family-         96 GCGTAAGAANTCGATTGAAAAAAATTA-TAGCAAAAAATCAATGTAAAAA 144

  scaffold605|s      71263 TAGAAACTCCATATTTTCTTACCTTGTGCTCCGCG-CTCCTGCTCCTTTC 71311
                            i i  v  -  -      i     - v ii    -?i    i     ?i
  rnd-1_family-        145 TGGGAAATC-AT-TTTTCTCACCTT-TCCCTCGCGGNCCCTGTTCCTTNT 191

  scaffold605|s      71312 TGTTGTTGGCTTTGGGGCGATGGGTGCGGTGGTGCCAAATTCAGGCTGGT 71361
                                    v    v         v    i       i      v    v
  rnd-1_family-        192 TGTTGTTGGATTTGCGGCGATGGGAGCGGCGGTGCCAGATTCAGTCTGGG 241

  scaffold605|s      71362 GGCTGAGAGATCCACTATGGCGCGGACAGTGCA-AAACAATTAATTG-AA 71409
                                   v  ?v  i         ? i    i-  i? v       -  
  rnd-1_family-        242 GGCTGAGATATNAACCATGGCGCGGNCGGTGCGTAAGNATTTAATTGAAA 291

  scaffold605|s      71410 AAATTTGTAGACAAGAAGCAAAGTAAAAAATAGAAACTTCATGTTTTCTT 71459
                                v    vv        i---i      i     -   ----    i
  rnd-1_family-        292 AAATTAGTAGCAAAGAAGCAG---GAAAAATGGAAAC-TCA----TTCTC 333

  scaffold605|s      71460 ACCTTGCGCTCTGTGCTCCTGTTCCTTTCTGTTGTTGTCTTTGCGGCGAT 71509
                                v ?   vv?  i       i  v              -i      
  rnd-1_family-        334 ACCTTTCNCTCGCNGCCCCTGTTCTTTGCTGTTGTTGTCTTT-TGGCGAT 382

  scaffold605|s      71510 GGGAGTGGTGGTGCCAAATTCAGCCTGGTGGCTGAGACATACACTGTGGC 71559
                                i                 i    v        i  ?v  ?i    
  rnd-1_family-        383 GGGAGCGGTGGTGCCAAATTCAGTCTGGGGGCTGAGATATNAACNATGGC 432

  scaffold605|s      71560 GCGGACAGTGCGGAAAAGTTTAATTGAAAAACAT-AGTAGCGATGAAACA 71608
                                 i    i?  ?vi             -  - i v  i --  v  
  rnd-1_family-        433 GCGGACGGTGCANAANTATTTAATTGAAAAA-ATAAATCGCAA--AATCA 479

  scaffold605|s      71609 CGGCAATAATACGAACGCCATTTTCTCTTTCCTTGCGCTCGGCGCCCCTC 71658
                           vi i  v  vvv   vv?      i   iv                    
  rnd-1_family-        480 AAGTAAAAAATGGAAATNCATTTTTTCTCACCTTGCGCTCGGCGCCCCTC 529

  scaffold605|s      71659 ATCATTGTTGTTATTA 71674
                           i iv        i   
  rnd-1_family-        530 GTTCTTGTTGTTGTTA 545

Matrix = 20p43g.matrix
Kimura (with divCpGMod) = 21.04
Transitions / transversions = 1.14 (56/49)
Gap_init rate = 0.05 (28 / 553), avg. gap size = 1.18 (33 / 28)


1899 28.83 7.20 2.88 scaffold605|size155691 71049 72048 (83802) C rnd-5_family-4415#Unknown (793) 1342 301 m_b2698s001i42 165401

  scaffold605|s      71049 CAATTTAGTTGAGAA-ATTAGTGGTGAA-AAAGCATGTTAAAAGGTGGAC 71096
                                 ii    i  -i i  v      -v   ---   i   i-    v
C rnd-5_family-       1342 CAATTTGATTGAAAATGTCAGGGGTGAATCAAG---GTTGAAAA-TGGAG 1297

  scaffold605|s      71097 C----TTTTTTCTTACCTTGTGCTCCGCGCTCCTGCTCCTTGCTGTTGTT 71142
                            ----i   v   i          ivii  i v  i           i i
C rnd-5_family-       1296 CAACACTTTATCTCACCTTGTGCTTGATGCCCATGTTCCTTGCTGTTATC 1247

  scaffold605|s      71143 GTCTTTGTGATGATTGGAACGGTGGTGC-AAATTCAGCCTGGTGGCTGAG 71191
                            vvvv  iii    vvv iv  ii ii - i    i i    vi      
C rnd-5_family-       1246 GGAAATGCAGTGATGTTAGGGGCAGCACTAGATTCGGTCTGGGAGCTGAG 1197

  scaffold605|s      71192 ATATCCACTATGACACGGACAATGCAAAACAATTTGATTGAAAAATGAGT 71241
                               iiv  i  iiii     v vi v v    v i?         v  i
C rnd-5_family-       1196 ATATTTCCTGTGGTGTGGACATTTTATATCAATGTANTTGAAAAATCAGC 1147

  scaffold605|s      71242 AGATAAGAAGCATGG--AAAAAATAGAAACTCCATATTTTCTTACCTTGT 71289
                           i - -- i i i   --       v   -  v   v           i i
C rnd-5_family-       1146 GG-T--GGAACGTGGTTAAAAAATCGAA-CTACATTTTTTCTTACCTCGC 1101

  scaffold605|s      71290 GCTCCGCGCTCCTGCTCCTTTCTGTTGTTGGCTTTGGGGCGATGGGTGCG 71339
                               vii  i i  i      i?v    iii vi  i ?      vv  v
C rnd-5_family-       1100 GCTCGATGCCCTTGTTCCTTTTNCTTGTCAACACTGAGNCGATGGCAGCC 1051

  scaffold605|s      71340 GTGGTGCCAAATTCAGGCTGGTGGCTGAGAGATCCACTATGGCGCGGACA 71389
                            i      v i    vv   ?v     v  v  iiv i   i    i  i
C rnd-5_family-       1050 GCGGTGCCCAGTTCATCCTGNGGGCTGCGATATTTCCCATGACGCGAACG 1001

  scaffold605|s      71390 GTGCAAAACAA--TTAATTGAAAAATTTGTAGACAAGAAGCAAAGTAAAA 71437
                           viii  v iv --           i iv i --- v   i  vi v    
C rnd-5_family-       1000 TCATAATATCATTTTAATTGAAAAGTCAGCA---ATGAAACATGGAAAAA 954

  scaffold605|s      71438 AATAGAAACTTCATGTTTTCTTACCTTGCGCTCTGTGCTCCTGTTCCTTT 71487
                              -v    ?v   ?     i     i   i ivi  ii v     v   
C rnd-5_family-        953 AAT-CAAACNACATNTTTTCCTACCTCGCGTTTGATGTCCATGTTCATTT 905

  scaffold605|s      71488 CTGTTGTTGTCTTTGCGGCGATGGGAGTGGTGGTGCCAAATTCAGCCTGG 71537
                           iiv  viiivvv   vvii i   v  i  i      v      v     
C rnd-5_family-        904 TCCTTTCCAAGATTGACATGGTGGCAGCGGCGGTGCCCAATTCATCCTGG 855

  scaffold605|s      71538 TGGCTGAGACATACACTGTGGCGCGGACAGTGCGGAAAAGTTTAATTGAA 71587
                           v     v  i ?viv i        v  i iiiiiv   --         
C rnd-5_family-        854 GGGCTGTGATANTTCCCGTGGCGCGCACGGCATAACAAA--TTAATTGAA 807

  scaffold605|s      71588 AAACATAGTAGCGATGAAACACGG-CAATAATACGAACGCCATTTTCTCT 71636
                             ii----i  i i    i  i  -i  v  vv     vvv?    i  ?
C rnd-5_family-        806 AAGT----CAGTGGTGAAGCATGGTTAAAAAGTCGAACTAANTTTTTTCN 761

  scaffold605|s      71637 TTCCTTGCGCTCGGCGCCCCTCATCATTGTTGTTATTAGC-TGAACAGCG 71685
                            v   i   v iiii    v vvv ii v   i i     - vi v -  
C rnd-5_family-        760 TACCTCGCGATTAATGCCCATGTGCGCTTTTGCTGTTAGCATCGAGA-CG 712

  scaffold605|s      71686 ATGGGAGCGCAGGAGCCAAATTCATTATGGGGGCTGAGATCGGAGGGTTT 71735
                               v   ?vv  v   v       iv ?           i  i v    
C rnd-5_family-        711 ATGGCAGCNGCGGTGCCCAATTCATCCTNGGGGCTGAGATTGGGGCGTTT 662

  scaffold605|s      71736 GATTTGGAGAGTAGCA-AAAGTCCACGGTGTTGATATTTTTTTGGGAGGG 71784
                             i     vi i    -   v i  ii   --  v  v i------ v v
C rnd-5_family-        661 GACTTGGACGGCAGCAGAAATTTCATAGTG--GAAATGTC------ATGT 620

  scaffold605|s      71785 GCAGCAAAAATAT-TATGTGCGTG--TGATGAGGTGTATTGGGA-----T 71826
                            v iv     i  -i i vv v  --i     v ii i   v  ----- 
C rnd-5_family-        619 GAAAAAAAAACATGCACGATCTTGCACGATGATGCATGTTGCGAGATGGT 570

  scaffold605|s      71827 TTGTTGC--------ATGTCGGGAAAT-TAA-------------TTTCCC 71854
                             v v  --------v           -   -------------      
C rnd-5_family-        569 TTTTAGCCATCTTTACTGTCGGGAAATCTAAGTATTGTAATGACTTTCCC 520

  scaffold605|s      71855 GACAGGCTGTGACTAGGCTTTTTTGAAAATAGCACGATATTAAGATCCTT 71904
                                              v  vv          vv   v i vi  v i
C rnd-5_family-        519 GACAGGCTGTGACTAGGCTATTGGGAAAATAGCAACATAATGATGTCATC 470

  scaffold605|s      71905 AAGTCAGGGCCTTTCATTTC-----CCAAT----TACAGT---------- 71935
                                i     i      v ----- iv  ---- i  i ----------
C rnd-5_family-        469 AAGTCGGGGCCCTTCATTGCAGTAACTTATTTACTGCAATGCAATCTAAT 420

  scaffold605|s      71936 -CAAACAT--AAAT-GTTACATAAGTAACTGTAGAACC--CACACAAAT- 71978
                           -   v  i--    -    ? i v i      v --  --      i  -
C rnd-5_family-        419 GCAATCACCAAAATGGTTANACATGCAACTGTTG--CCTGCACACAGATA 372

  scaffold605|s      71979 ATTATTAAAGTATATTCATAGGAAGTACACGGAATCATAGTT--AAGGGT 72026
                            vv  ?v         i i  vi i?   i v  -  v i  --      
C rnd-5_family-        371 AAAATNCAAGTATATTTACAGTGAANACATGTAA-CAAAATTTAAAGGGT 323

  scaffold605|s      72027 TGATTAAATTGCAACTAACAGA 72048
                           ?v        ?iv    v  ? 
C rnd-5_family-        322 NCATTAAATTNTTACTATCANA 301

Matrix = 20p43g.matrix
Kimura (with divCpGMod) = 34.69
Transitions / transversions = 1.22 (154/126)
Gap_init rate = 0.05 (53 / 999), avg. gap size = 1.92 (102 / 53)


2529 6.70 3.76 3.76 scaffold605|size155691 71679 72050 (83800) rnd-1_family-237#Unknown 1 372 (207) m_b2698s001i44 165402

  scaffold605|s      71679 AACAGCGATGGGAGCGCAGGAGCCAAATTCATTATGGGGGCTGAGATCGG 71728
                                      ?    vv  i                             
  rnd-1_family-          1 AACAGCGATGGNAGCGGCGGGGCCAAATTCATTATGGGGGCTGAGATCGG 50

  scaffold605|s      71729 AGGGTTTGATTTGGAGAGTAGCAAAAGTCCACGGTGT---TGAT------ 71769
                                          vi              i    v---    ------
  rnd-1_family-         51 AGGGTTTGATTTGGACGGTAGCAAAAGTCCATGGTGGATATGATTAGTGA 100

  scaffold605|s      71770 ----ATTTTTTTGGGAGGGGCAGCAAAAATATTATGTGCGTGTGATGAGG 71815
                           ----                    i    ----              i i
  rnd-1_family-        101 GATAATTTTTTTGGGAGGGGCAGCGAAAA----ATGTGCGTGTGATGGGA 146

  scaffold605|s      71816 TGTATTGGGATTTGTTGCATGTCGGGAAATTAATTTCCCGACAGGCTGTG 71865
                                  ----------               ?             i   
  rnd-1_family-        147 TGTATTG----------CATGTCGGGAAATTANTTTCCCGACAGGCCGTG 186

  scaffold605|s      71866 ACTAGGCTTTTTTGAAAATAGCACGATATTAAGATCCTTAAGTCAGGGCC 71915
                                                       v                     
  rnd-1_family-        187 ACTAGGCTTTTTTGAAAATAGCACGATAATAAGATCCTTAAGTCAGGGCC 236

  scaffold605|s      71916 TTTCATTTCCCAATTACAGTCAAACATAAATGTTACATAAGTAACTGTAG 71965
                                                                i v          
  rnd-1_family-        237 TTTCATTTCCCAATTACAGTCAAACATAAATGTTACACATGTAACTGTAG 286

  scaffold605|s      71966 AACCCACACAAAT-ATTATTAAAGTATATTCATAGGAAGTACACGGAATC 72014
                           v            - ?v   i         i       i    i v  i 
  rnd-1_family-        287 CACCCACACAAATAANAATTGAAGTATATTTATAGGAAATACATGTAACC 336

  scaffold605|s      72015 ATAGTTAAGGGTTGATTAAATTGCAACTAACAGACT 72050
                            v                      v           
  rnd-1_family-        337 AAAGTTAAGGGTTGATTAAATTGCTACTAACAGACT 372

Matrix = 20p43g.matrix
Kimura (with divCpGMod) = 6.26
Transitions / transversions = 1.18 (13/11)
Gap_init rate = 0.05 (18 / 371), avg. gap size = 1.56 (28 / 18)


571 9.20 0.00 2.30 scaffold605|size155691 72076 72164 (83686) rnd-1_family-715#Unknown 3595 3681 (526) m_b2698s001i45 165403

  scaffold605|s      72076 CCAGCAAAGATTGGTGCATTGGGAGATAATTCGGAGACTTTTTCATGTAG 72125
                                       i ?            i    v i  ? ??  v i    
  rnd-1_family-       3595 CCAGCAAAGATTAGNGCATTGGGAGATGATTCTGGGANTNNTTGACGTAG 3644

  scaffold605|s      72126 ATCGTTGAGGCATATTAATTTAAATGAGCATTTGCACTC 72164
                                 ?       ?      i        --  i    
  rnd-1_family-       3645 ATCGTTNAGGCATANTAATTTGAATGAGCA--TGTACTC 3681

Matrix = 20p43g.matrix
Kimura (with divCpGMod) = 9.43
Transitions / transversions = 3.00 (6/2)
Gap_init rate = 0.02 (2 / 88), avg. gap size = 1.00 (2 / 2)


6150 10.85 0.10 5.04 scaffold605|size155691 72158 73157 (82693) rnd-1_family-225#Unknown 1942 2894 (0) m_b2698s001i46 165404

  scaffold605|s      72158 TGCACTCGATGTAGACATAGGGTTCGAACAGGATGTGTATCAAAGTCTGT 72207
                                        --  i          i    v       i     ?  
  rnd-1_family-       1942 TGCACTCGATGTA--CACAGGGTTCGAATAGGAGGTGTATCGAAGTCNGT 1989

  scaffold605|s      72208 TACTAAGCTTGTAAGGAATAACTATTGATGAGCCAACGTCATACTCAAAT 72257
                                 ?      ?         ?    v     i v         i  i
  rnd-1_family-       1990 TACTAANCTTGTANGGAATAACTNTTGAGGAGCCGAAGTCATACTCGAAC 2039

  scaffold605|s      72258 AACATTCGACTACCCTTGCAGGTGGACGCAACATCAAAAAGAGACTTGAA 72307
                                               vv v  v     i  v              
  rnd-1_family-       2040 AACATTCGACTACCCTTGCATCTTGAGGCAACGTCCAAAAGAGACTTGAA 2089

  scaffold605|s      72308 TTTTGGATGCTGGGAGATGTTGCAGAAATGTTGAAGAGAAAGAGAATCAG 72357
                                                  ?v ?  v?                   
  rnd-1_family-       2090 TTTTGGATGCTGGGAGATGTTGCNCANATCNTGAAGAGAAAGAGAATCAG 2139

  scaffold605|s      72358 GGGGCAAAGGAATAGCGCGGCCACTCCCTTCTACATCCCCGTCTTCTGAT 72407
                            i                              i       i      i  
  rnd-1_family-       2140 GAGGCAAAGGAATAGCGCGGCCACTCCCTTCTGCATCCCCATCTTCTAAT 2189

  scaffold605|s      72408 TCATCACCAACATTGAACACATCTTCAGCTGAATCGAATTCAGAGGGCAA 72457
                                                        v    v               
  rnd-1_family-       2190 TCATCACCAACATTGAACACATCTTCAGCAGAATAGAATTCAGAGGGCAA 2239

  scaffold605|s      72458 AGGAGTAGCACGGCCACACCTATCTGCTTCCTCATCATTCGATTCATCAA 72507
                                                            i  v   i         
  rnd-1_family-       2240 AGGAGTAGCACGGCCACACCTATCTGCTTCCTCGTCTTTCAATTCATCAA 2289

  scaffold605|s      72508 CACAACCGAGGGAAAATGATGGCAAGTGAGTAGCTCTGCCACTCACATCT 72557
                                 iv        i                 ? v             
  rnd-1_family-       2290 CACAACTTAGGGAAAACGATGGCAAGTGAGTAGCNCGGCCACTCACATCT 2339

  scaffold605|s      72558 GCTTCACCGACCCCGTTGCATGATTCCATTATTCTTCTCCTTTTTTCAGT 72607
                                     i                                      v
  rnd-1_family-       2340 GCTTCACCGATCCCGTTGCATGATTCCATTATTCTTCTCCTTTTTTCAGG 2389

  scaffold605|s      72608 GAGAACACTTGGTCGGGCAGTAGAACAGGAGATATATCTTGGTTTCTTGG 72657
                                                     vv    ? ? v             
  rnd-1_family-       2390 GAGAACACTTGGTCGGGCAGTAGAACCTGAGANANAACTTGGTTTCTTGG 2439

  scaffold605|s      72658 AGAGTTCTTCTTCAGGTGCCTTCAAGGATACTTGAACATTCTTCTCAGAA 72707
                                      ? i   v     i   v     v     ? ?        
  rnd-1_family-       2440 AGAGTTCTTCTNCGGGTTCCTTCGAGGCTACTTCAACATNCNTCTCAGAA 2489

  scaffold605|s      72708 TTGATCTCAGAATTGATTTGTCCAAAAGAACAGAGTTTACATTTGGCATG 72757
                                 ------------                  v   ?   vv v  
  rnd-1_family-       2490 TTGATC------------TGTCCAAAAGAACAGAGTGTACNTTTTTCTTG 2527

  scaffold605|s      72758 ACATCGTTGGCAACTGGAATATGTTCCCCCGGGTTGAAGTAACAGCAAAC 72807
                                 ?            i       i             ? i ?i   
  rnd-1_family-       2528 ACATCGNTGGCAACTGGAACATGTTCCTCCGGGTTGAAGTANCGGNGAAC 2577

  scaffold605|s      72808 ATTTCTTTTTGTCGGCAATGCATTTCAAGTATGAACCGTGTGAGCGGCCA 72857
                                        v   i         v i v    i i   iv v    
  rnd-1_family-       2578 ATTTCTTTTTGTCTGCAGTGCATTTCATGCAAGAACTGCGTGGTCTGCCA 2627

  scaffold605|s      72858 ACGGTACCCAAAAGCAATTCTTCAATGGGAGGATTGTGATGGGACATTGC 72907
                                ?v   vi   i   iv  i  v               i       
  rnd-1_family-       2628 ACGGTNGCCATGAGCGATTTGTCGATTGGAGGATTGTGATGGAACATTGC 2677

  scaffold605|s      72908 TAGTACAGGCGTATGAGAACAATAATGGTTGATTGGCGGGTGATTCGAGT 72957
                           ?  v   --      vv                          v   v v
  rnd-1_family-       2678 NAGGACA--CGTATGCCAACAATAATGGTTGATTGGCGGGTGAATCGCGA 2725

  scaffold605|s      72958 ACCAAAACAATTCGGATTGTGAATTGATCTGTCGC-CAATATTTTTCTGC 73006
                            i    v                       i i  -v      v   - ?
  rnd-1_family-       2726 ATCAAATCAATTCGGATTGTGAATTGATCTATTGCGAAATATTGTTC-GN 2774

  scaffold605|s      73007 TAATTCTTTGCAAAATTGTGATTTATTGATCAATTGGGAAGTATCCTAAT 73056
                             ?                     --------------       --   
  rnd-1_family-       2775 TANTTCTTTGCAAAATTGTGATTT--------------AAGTATC--AAT 2808

  scaffold605|s      73057 CAATTGGATCCACTCGGAGACAACAATTTGATTGATTGCGCTGTTTAGAA 73106
                           -      i    ?    v   i iii vi  vi   v  iv  v  v   
  rnd-1_family-       2809 -AATTGGGTCCANTCGGCGACGATGGTACGAGCGATGGCAATGATTCGAA 2857

  scaffold605|s      73107 TCAGTGGGGAGGGACTGGTAGGTTGCGATCGGTTGGTTAAGATGGATCGA 73156
                             iii  i  i v   ---------     -----   iv  i       
  rnd-1_family-       2858 TCGACGGAGAAGTACT---------CGATC-----GTTGCGACGGATCGA 2893

  scaffold605|s      73157 T 73157
                            
  rnd-1_family-       2894 T 2894

Matrix = 20p43g.matrix
Kimura (with divCpGMod) = 9.97
Transitions / transversions = 0.94 (50/53)
Gap_init rate = 0.05 (49 / 999), avg. gap size = 1.00 (49 / 49)

574 19.80 14.97 3.23 scaffold605|size155691 73057 73223 (82627) rnd-1_family-464#Unknown 170 355 (0) m_b2698s001i47 165404

  scaffold605|s      73057 CAATTGGATCCACTCGGAGACAACAATTTGATTGATTGCGCTGTTTAGAA 73106
                            ii              v   i iii vi  vi        ? ?  v   
  rnd-1_family-        170 CGGTTGGATCCACTCGGCGACGATGGTACGAGCGATTGCGCNGNTTCGAA 219

  scaffold605|s      73107 TCAGTGGGGAGGGACT----GGTAGGTTGCGATCGGTTGGTTAAGATGGA 73152
                             ii   i  i v   ----              -----   iv  ?i  
  rnd-1_family-        220 TCGATGGAGAAGTACTGGTAGGTAGGTTGCGATC-----GTTGCGANAGA 264

  scaffold605|s      73153 TCGATACAAGCGAGTGCGATTACGTGA-GTAAGTTGAATCCA-------- 73193
                                  i                vi -  -i  v i     --------
  rnd-1_family-        265 TCGATACGAGCGAGTGCGATTACGAAATGT-GGTGGGATCCAGTCGGCAA 313

  scaffold605|s      73194 ------------CAATTGCAAAGTTTTGAATTGATGGATAAG 73223
                           ------------ i      vi ?  i    i      v   
  rnd-1_family-        314 CGATGGTACGAGCGATTGCACGGNTTCGAATCGATGGAGAAG 355

Matrix = 20p43g.matrix
Kimura (with divCpGMod) = 16.43
Transitions / transversions = 2.20 (22/10)
Gap_init rate = 0.06 (10 / 166), avg. gap size = 3.10 (31 / 10)

1712 17.57 15.54 1.07 scaffold605|size155691 73076 73564 (82286) rnd-1_family-236#Unknown 1 559 (91) m_b2698s001i48 165404

  scaffold605|s      73076 ACAACAATTTGATTGATTGCGCTGTTTAGAATCAGTGGGGAGGGACTGGT 73125
                             i  i  vi  vi             v     i       ?        
  rnd-1_family-          1 ACGACGATACGAGCGATTGCGCTGTTTCGAATCGGTGGGGANGGACTGGT 50

  scaffold605|s      73126 AGGTTGCGATCGGTTGGTTAAGATGGATCGATACAAGCGAGTGCGATTAC 73175
                                              iv  ?i         i               
  rnd-1_family-         51 AGGTTGCGATCGGTTGGTTGCGANAGATCGATACGAGCGAGTGCGATTAC 100

  scaffold605|s      73176 GTGAGTAAGTTGAATCCAC--------------------AATTGCAAAGT 73205
                               ivvi    i      --------------------i      ?? ?
  rnd-1_family-        101 GTGAAGCGGTTGGATCCACTCGGCGACGATGATACGAGCGATTGCANNGN 150

  scaffold605|s      73206 TTTGAATTGATGGATAAGGACTGGTAGGT---TCGAGA--GATG-GACTG 73249
                             i    i  i   v   v          ---   v  -- v  -   v 
  rnd-1_family-        151 TTCGAATCGACGGAGAAGTACTGGTAGGTAGGTCGCGATCGTTGCGACAG 200

  scaffold605|s      73250 GTAGGTTTGAGAGA-TG-GACTGGACGGTGCAAAAGG-----TTGGTACG 73292
                           i v i vi   v  -  -  i ivi  i   iivi  ----- i  --  
  rnd-1_family-        201 ATCGATACGAGCGAGTGCGATTACGCGATGCGGTGGGATCCATCGG--CG 248

  scaffold605|s      73293 AGCGA--GTAC-AGCGATGGCACAGCTTCGAATCGATGGAAAAGTACTGG 73339
                            -   --    -      v    ? ?              i   ?     
  rnd-1_family-        249 A-CGATGGTACGAGCGATTGCACNGNTTCGAATCGATGGAGAAGNACTGG 297

  scaffold605|s      73340 TAGGT----TGCGATCG----GAAA-ATTGGTG---------GCGAT--C 73369
                                ----        ----  ? -  i i i---------     -- 
  rnd-1_family-        298 TAGGTAGGTTGCGATCGTTGCGANAGATCGATACGAGCGAGTGCGATTAC 347

  scaffold605|s      73370 GAA-------------------GTGATGATGGCAGAAGTTCAATTGCACA 73400
                              ------------------- i  i     i vi  -- i     i ?
  rnd-1_family-        348 GAAATGCGGTTGGATCCACTCGGCGACGATGGTACGAG--CGATTGCGCN 395

  scaffold605|s      73401 GCTTTGAATTGATGGAGGAGGACTGGTCGAATGGTATCGGTGGGTTGAAA 73450
                            ?  i    i       i         v ivv   vv  i v   - vi 
  rnd-1_family-        396 GNTTCGAATCGATGGAGAAGGACTGGTAGGTAGGTTGCGATCGGT-GCGA 444

  scaffold605|s      73451 AAGAGTGATACAAGCGAATGCGAGTACGCGATGCAGTTCGATCCACTCGT 73500
                               vi     i     i     v    vi    i   v      ?   v
  rnd-1_family-        445 AAGATCGATACGAGCGAGTGCGATTACGAAATGCGGTTGGATCCANTCGG 494

  scaffold605|s      73501 CGACGATGATGCAAGCGATTGCACTTCTTCGAATTGATGGAGATGGACTG 73550
                                   i i i         i ?v?       i        v      
  rnd-1_family-        495 CGACGATGGTACGAGCGATTGCGCNGNTTCGAATCGATGGAGAAGGACTG 544

  scaffold605|s      73551 GTAGGTTG-AATCGG 73564
                                   -i     
  rnd-1_family-        545 GTAGGTTGCGATCGG 559

Matrix = 20p43g.matrix
Kimura (with divCpGMod) = 13.30
Transitions / transversions = 1.66 (53/32)
Gap_init rate = 0.05 (22 / 488), avg. gap size = 3.73 (82 / 22)

1965 17.63 11.09 2.96 scaffold605|size155691 73194 73725 (82125) rnd-1_family-236#Unknown 14 587 (63) m_b2698s001i49 165404

  scaffold605|s      73194 CAATTGCAAAGTTTTGAATTGATGGATAAGGACTGGTAGGTTCGAGAGAT 73243
                            i     ivv    i    i i   iv ?             --- v   
  rnd-1_family-         14 CGATTGCGCTGTTTCGAATCGGTGGGGANGGACTGGTAGGTT---GCGAT 60

  scaffold605|s      73244 GGACTGGTAGGTTTGAGAGATGGAC-TGGACG-GTGCAA-------AAG- 73283
                           v ii    --- vi  ?    v  i-i ii  -    i -------   -
  rnd-1_family-         61 CGGTTGGT---TGCGANAGATCGATACGAGCGAGTGCGATTACGTGAAGC 107

  scaffold605|s      73284 -GTTGG---TACG-AGCGA-----GTAC-AGCGATGGCACAGCTTCGAAT 73322
                           -     ---i  v-i    -----i   -      v   ?? ?       
  rnd-1_family-        108 GGTTGGATCCACTCGGCGACGATGATACGAGCGATTGCANNGNTTCGAAT 157

  scaffold605|s      73323 CGATGGAAAAGTACTGGTAGGT----TGCGATCG----GA-AAATTGGTG 73363
                              i   i              ----i       ----  - i  i i i
  rnd-1_family-        158 CGACGGAGAAGTACTGGTAGGTAGGTCGCGATCGTTGCGACAGATCGATA 207

  scaffold605|s      73364 ---------GCGAT----CGA----------------AGTGATGATGGCA 73384
                           ---------     ----   ----------------i i  i     i 
  rnd-1_family-        208 CGAGCGAGTGCGATTACGCGATGCGGTGGGATCCATCGGCGACGATGGTA 257

  scaffold605|s      73385 GAAGTTCAATTGCACAGCTTTGAATTGATGGAGGAGGACTGGTCGAATGG 73434
                           vi  -- i       ? ?  i    i       i  ?      v ivv  
  rnd-1_family-        258 CGAG--CGATTGCACNGNTTCGAATCGATGGAGAAGNACTGGTAGGTAGG 305

  scaffold605|s      73435 TATCGGTGGGTTGAAAAAGAGTGATACAAGCGAATGCGAGTACGCGATGC 73484
                            vv  i v -   vi ?   vi     i     i     v    vi    
  rnd-1_family-        306 TTGCGATCG-TTGCGANAGATCGATACGAGCGAGTGCGATTACGAAATGC 354

  scaffold605|s      73485 AGTTCGATCCACTCGTCGACGATGATGCAAGCGATTGCACTTCTTCGAAT 73534
                           i   v          v        i i i         i ?v?       
  rnd-1_family-        355 GGTTGGATCCACTCGGCGACGATGGTACGAGCGATTGCGCNGNTTCGAAT 404

  scaffold605|s      73535 TGATGGAGATGGACTGGTAGGTTGAATCGGTCGGGTTCCGGTGCGAAAGA 73584
                           i        v            -----v   i v v  -           
  rnd-1_family-        405 CGATGGAGAAGGACTGGTAGGT-----AGGTTGCGATC-GGTGCGAAAGA 448

  scaffold605|s      73585 TTAATACGAGCGAGTGCAATGACGTGAAACAGTTGGATCCACTCGGCGAC 73634
                            ii              i  v   vi vi i          ?        
  rnd-1_family-        449 TCGATACGAGCGAGTGCGATTACGAAATGCGGTTGGATCCANTCGGCGAC 498

  scaffold605|s      73635 GATGATACAATTGATTGCACAGGTTCAAATCGATGGAGAAAGACTGGTAG 73684
                               i   i vi      i ? ?   i             i         
  rnd-1_family-        499 GATGGTACGAGCGATTGCGCNGNTTCGAATCGATGGAGAAGGACTGGTAG 548

  scaffold605|s      73685 GTTGCGATCGGAAAATTGGTGGCGACCGATTGATTGATGGC 73725
                                                --  i               
  rnd-1_family-        549 GTTGCGATCGGAAAATTGGTG--GATCGATTGATTGATGGC 587

Matrix = 20p43g.matrix
Kimura (with divCpGMod) = 13.59
Transitions / transversions = 1.94 (60/31)
Gap_init rate = 0.06 (32 / 531), avg. gap size = 2.38 (76 / 32)

1818 20.97 10.71 3.38 scaffold605|size155691 73290 73896 (81954) rnd-1_family-236#Unknown 1 650 (0) m_b2698s001i50 165404

  scaffold605|s      73290 ACGAGCGAGTAC-AGCGATGGCACAGCTTCGAATCGATGGAAAAGTACTG 73338
                               -   -   -      v  i v i         i   ii ? v    
  rnd-1_family-          1 ACGA-CGA-TACGAGCGATTGCGCTGTTTCGAATCGGTGGGGANGGACTG 48

  scaffold605|s      73339 GTAGGTTGCGAT----------CGGAAAATTG------------------ 73360
                                       ----------  i? i  i ------------------
  rnd-1_family-         49 GTAGGTTGCGATCGGTTGGTTGCGANAGATCGATACGAGCGAGTGCGATT 98

  scaffold605|s      73361 --GTG--GCGATCGAA--------GTGATGATGGCAGAAGTTCAATTGCA 73398
                           --   --   i i i -------- i  i    ii vi  -- i      
  rnd-1_family-         99 ACGTGAAGCGGTTGGATCCACTCGGCGACGATGATACGAG--CGATTGCA 146

  scaffold605|s      73399 CAGCTTTGAATTGATGGAGGAGGACTGGTCGAATGGTATCGGTGGGTTGA 73448
                           ?? ?  i    i  i    i  v      v ivv   vv  i v -   v
  rnd-1_family-        147 NNGNTTCGAATCGACGGAGAAGTACTGGTAGGTAGGTCGCGATCG-TTGC 195

  scaffold605|s      73449 AAAAGAGTGATACAAGCGAATGCGAGTACGCGATGCAGTTCGATCCACTC 73498
                           i v   vi     i     i     v          i  vv      -  
  rnd-1_family-        196 GACAGATCGATACGAGCGAGTGCGATTACGCGATGCGGTGGGATCCA-TC 244

  scaffold605|s      73499 GTCGACGATGATGCAAGCGATTGCACTTCTTCGAATTGATGGAGATGGAC 73548
                            v        i i i           ?v?       i        v ?  
  rnd-1_family-        245 GGCGACGATGGTACGAGCGATTGCACNGNTTCGAATCGATGGAGAAGNAC 294

  scaffold605|s      73549 TGGTAGGTTGAATCGGTCGGGTTCCGGTGCGAAAGATTAATACGAGCGAG 73598
                                   -----v   i v v  - v     ?    ii           
  rnd-1_family-        295 TGGTAGGT-----AGGTTGCGATC-GTTGCGANAGATCGATACGAGCGAG 338

  scaffold605|s      73599 TGCAATGACGTGAAACAGTTGGATCCACTCGGCGACGATGATACAATTGA 73648
                              i  v   vi vi i                       i   i vi  
  rnd-1_family-        339 TGCGATTACGAAATGCGGTTGGATCCACTCGGCGACGATGGTACGAGCGA 388

  scaffold605|s      73649 TTGCACAGGTTCAAATCGATGGAGAAAGACT----GGTAGGTTGCGATCG 73694
                               i ? ?   i             i    ----               
  rnd-1_family-        389 TTGCGCNGNTTCGAATCGATGGAGAAGGACTGGTAGGTAGGTTGCGATCG 438

  scaffold605|s      73695 G-----AAAATTGGTGGCGACCGATTGATTGATGGCAGAAGTAC---TGG 73736
                            -----  i  i i -i   v   v  --i   vi -   i i ---   
  rnd-1_family-        439 GTGCGAAAGATCGAT-ACGAGCGAGTG--CGATTAC-GAAATGCGGTTGG 484

  scaffold605|s      73737 TATTTATGTTTGCAAT--CGGTTTGTTC-ATTGCGATGGATTGTATTGAA 73783
                           -  ii -? iv  i i--i   vi vv -      v? ?v i v  i  v
  rnd-1_family-        485 -ATCCA-NTCGGCGACGATGGTACGAGCGATTGCGCNGNTTCGAATCGAT 532

  scaffold605|s      73784 TGAAAAATATTG---------AATCAAAAGGTTGCAGTAAGTTGTATTGT 73824
                           v  i  iv i  ---------i   ii  ii   --  iii i -    v
  rnd-1_family-        533 GGAGAAGGACTGGTAGGTTGCGATCGGAAAATTG--GTGGATCG-ATTGA 579

  scaffold605|s      73825 TTGCGAGGTTTGGGAGACACCGTTAGATGTGGTGGTCCAAAGGTACAAGA 73874
                              -iv  i              v               i          
  rnd-1_family-        580 TTG-ATGGCTTGGGAGACACCGTGAGATGTGGTGGTCCAGAGGTACAAGA 628

  scaffold605|s      73875 TGGTGGTGTTGTTGGTAAACAC 73896
                                   v      ? i    
  rnd-1_family-        629 TGGTGGTGGTGTTGGNAGACAC 650

Matrix = 20p43g.matrix
Kimura (with divCpGMod) = 18.55
Transitions / transversions = 1.73 (78/45)
Gap_init rate = 0.06 (34 / 606), avg. gap size = 2.56 (87 / 34)


249 16.47 0.87 20.83 scaffold605|size155691 73834 73948 (81902) C rnd-1_family-554#Unknown (40) 503 408 m_b2698s001i51 165405

  scaffold605|s      73834 TTGGGAGACACCGTTAGATGTGGTGGTCCAAAGGTACAAGATGGTGGTGT 73883
                                      -  v       vv   vi i      v ? vi   -  v
C rnd-1_family-        503 TTGGGAGACAC-GTGAGATGTGTGGGTATAGAGGTACCANAGAGTG-TGG 456

  scaffold605|s      73884 TGTTGGTAAACAC-GTGTGGTACCACAGAGTGTGGTGTTGGTAAACACGT 73932
                                 v i    -   v   -------------        ?v v ---
C rnd-1_family-        455 TGTTGGGAGACACCGTGAGGT-------------GTGTTGGTNCAGA--- 422

  scaffold605|s      73933 GTGGTACCACAGAGTG 73948
                           --              
C rnd-1_family-        421 --GGTACCACAGAGTG 408

Matrix = 20p43g.matrix
Kimura (with divCpGMod) = 18.17
Transitions / transversions = 0.36 (4/11)
Gap_init rate = 0.18 (21 / 114), avg. gap size = 1.00 (21 / 21)

736 9.23 13.08 0.00 scaffold605|size155691 73880 74009 (81841) C rnd-1_family-554#Unknown (0) 543 397 m_b2698s001i52 165405

  scaffold605|s      73880 GTGTTGTTGGTAAACACGTGTGGTACCACAGAGTGTGGTGTTGGTAAACA 73929
                              v                                        v i   
C rnd-1_family-        543 GTGGTGTTGGTAAACACGTGTGGTACCACAGAGTGTGGTGTTGGGAGACA 494

  scaffold605|s      73930 CGTG-------------T---GGTACCACAGAGTGTGGTGTTGGGAGACA 73963
                               ------------- ---       ?                     
C rnd-1_family-        493 CGTGAGATGTGTGGGTATAGAGGTACCANAGAGTGTGGTGTTGGGAGACA 444

  scaffold605|s      73964 C-GTGAGATGTGTGGGTATAGAGGTACCACAGAGTGTGATGTTGGGA 74009
                            -     i     v   ?i                 ii viii    
C rnd-1_family-        443 CCGTGAGGTGTGTTGGTNCAGAGGTACCACAGAGTGCAAGACCGGGA 397

Matrix = 20p43g.matrix
Kimura (with divCpGMod) = 9.28
Transitions / transversions = 2.00 (8/4)
Gap_init rate = 0.02 (3 / 129), avg. gap size = 5.67 (17 / 3)

4439 3.70 0.37 0.18 scaffold605|size155691 73914 74455 (81395) C rnd-1_family-554#Unknown (0) 543 1 m_b2698s001i53 165405

  scaffold605|s      73914 GTGGTGTTGGTAAACACGTGTGGTACCACAGAGTGTGGTGTTGGGAGACA 73963
                                                                             
C rnd-1_family-        543 GTGGTGTTGGTAAACACGTGTGGTACCACAGAGTGTGGTGTTGGGAGACA 494

  scaffold605|s      73964 CGTGAGATGTGTGGGTATAGAGGTACCACAGAGTGTGATGTTGGGAGAAA 74013
                                                       ?        i          v 
C rnd-1_family-        493 CGTGAGATGTGTGGGTATAGAGGTACCANAGAGTGTGGTGTTGGGAGACA 444

  scaffold605|s      74014 C-GTGAGATGTGTTGGTATAGAGGTACCACAGAGTGCAAGCCCGGGATCA 74062
                            -     i         ?i                     v         
C rnd-1_family-        443 CCGTGAGGTGTGTTGGTNCAGAGGTACCACAGAGTGCAAGACCGGGATCA 394

  scaffold605|s      74063 AAAAGAATCTATGCCTGGATGCAAGTGGGGAGAATGATTGGACAAAATTT 74112
                                                                       i     
C rnd-1_family-        393 AAAAGAATCTATGCCTGGATGCAAGTGGGGAGAATGATTGGACAGAATTT 344

  scaffold605|s      74113 ACTGTGAAATGTAAGTTACACATGGAACGTTTCATGAAGTACAGACAGAT 74162
                                                                             
C rnd-1_family-        343 ACTGTGAAATGTAAGTTACACATGGAACGTTTCATGAAGTACAGACAGAT 294

  scaffold605|s      74163 AAATATAGTAAAGTTGAGAAAGACATAAGTACAAATACTACATGTCAGAT 74212
                                              i                    v  v      
C rnd-1_family-        293 AAATATAGTAAAGTTGAGAGAGACATAAGTACAAATACTAGATTTCAGAT 244

  scaffold605|s      74213 GGAATAATAACATAGGGCTCTATAACTAGGAGGATTTACAACGGCTTGAA 74262
                           ?    ii       ?        i    i            ?        
C rnd-1_family-        243 NGAATGGTAACATANGGCTCTATGACTAAGAGGATTTACAANGGCTTGAA 194

  scaffold605|s      74263 AGAAAAAAAAGATTACTTAAACTTAATATGATGCCTTACTTGAAGTCTTT 74312
                                -                     i   i                  
C rnd-1_family-        193 AGAAA-AAAAGATTACTTAAACTTAATGTGACGCCTTACTTGAAGTCTTT 145

  scaffold605|s      74313 AATACAACATAGAGATAATATGTATACACGAAATATTTGTAACTAATATG 74362
                                                               ?            v
C rnd-1_family-        144 AATACAACATAGAGATAATATGTATACACGAAATATNTGTAACTAATATT 95

  scaffold605|s      74363 ATATCGCAGAATGAAGCACTTACGAGAATTGTGAGCGTGATT-AAATTTA 74411
                                      i i                          i -       
C rnd-1_family-         94 ATATCGCAGAACGGAGCACTTACGAGAATTGTGAGCGTGACTAAAATTTA 45

  scaffold605|s      74412 TTATCTATCGAACTAACAACCTATGACTTACGGGCTCTCAGACA 74455
                                    ?            v                     
C rnd-1_family-         44 TTATCTATCNAACTAACAACCTCTGACTTACGGGCTCTCAGACA 1

Matrix = 20p43g.matrix
Kimura (with divCpGMod) = 3.50
Transitions / transversions = 2.33 (14/6)
Gap_init rate = 0.01 (3 / 541), avg. gap size = 1.00 (3 / 3)


1879 9.14 2.42 5.34 scaffold605|size155691 74455 74743 (81107) rnd-1_family-175#Unknown 1357 1637 (3050) m_b2698s001i54 165406

  scaffold605|s      74455 AAAGGATGCAGGTGGAGA-AGCAGTGAGCACCCCCATGACCCCATGG--- 74500
                                 i           -          ii            i   ---
  rnd-1_family-       1357 AAAGGACGCAGGTGGAGAGAGCAGTGAGCGTCCCCATGACCCCGTGGCGG 1406

  scaffold605|s      74501 ---ATTATACAAGTGAGTGAACATATTCTATTCTTAGATGTTTGCAGAAC 74547
                           ---              i    i  i v v                 v  
  rnd-1_family-       1407 AGCATTATACAAGTGAGCGAACGTACTATTTTCTTAGATGTTTGCAGTAC 1456

  scaffold605|s      74548 AGATTATGCACTGAACGTGATTGTTTTTTTCAATCTTAATCGTTTGAGAT 74597
                              v        v   i   i    v ?                      
  rnd-1_family-       1457 AGAGTATGCACTCAACATGACTGTTATNTTCAATCTTAATCGTTTGAGAT 1506

  scaffold605|s      74598 GATTTTGATTTGGTGTACTCTGACATTGGATTGTTGGAAGAAGAGATGTG 74647
                                        ?               v        i       i   
  rnd-1_family-       1507 GATTTTGATTTGGNGTACTCTGACATTGGCTTGTTGGAGGAAGAGACGTG 1556

  scaffold605|s      74648 TCAAGTTACTACCAATCAGTTATCAACTGTACAGAGTGAACTGAGAAGCA 74697
                             i          ---------------              i       
  rnd-1_family-       1557 TCGAGTTACTACC---------------GTACAGAGTGAACTAAGAAGCA 1591

  scaffold605|s      74698 CAAACCAGCATTTGGAGGAACTCAAGAAGAATGCATATCATAATGG 74743
                             i    i    iv       i                        
  rnd-1_family-       1592 CAGACCAACATTCCGAGGAACCCAAGAAGAATGCATATCATAATGG 1637

Matrix = 20p43g.matrix
Kimura (with divCpGMod) = 7.24
Transitions / transversions = 2.12 (17/8)
Gap_init rate = 0.06 (18 / 288), avg. gap size = 1.22 (22 / 18)


5964 10.24 1.28 2.82 scaffold605|size155691 74743 75677 (80173) rnd-1_family-175#Unknown 1924 2844 (1843) m_b2698s001i55 165406

  scaffold605|s      74743 GCAGTAACCCATGCACAAAGTATCCTTTTCTAGGTTCAGGAGAACAAAAT 74792
                                                    ?   ii    i    v i       
  rnd-1_family-       1924 GCAGTAACCCATGCACAAAGTATCCNTTTTCAGGTCCAGGTGGACAAAAT 1973

  scaffold605|s      74793 TCGAATCCAAAAGTCAACAATAAAGTGGTTGTCACTAGTCGAGCGAACAA 74842
                                     ?      v   i v     v   v  v   v       i 
  rnd-1_family-       1974 TCGAATCCAANAGTCAAGAATGATGTGGTGGTCCCTCGTCCAGCGAACGA 2023

  scaffold605|s      74843 GCCGGATGATGAGGTATCTCTTCCACCTAAATCAGGTAAGAGCTTTGGCA 74892
                            vi              i           v   v   i   ii       
  rnd-1_family-       2024 GATGGATGATGAGGTATTTCTTCCACCTACATCCGGTGAGAATTTTGGCA 2073

  scaffold605|s      74893 GATGATGAGTTTCTTTCCTTAACATGAAAGGGAACTAATAGCTAACATCC 74942
                                ---                                     i    
  rnd-1_family-       2074 GATGA---GTTTCTTTCCTTAACATGAAAGGGAACTAATAGCTAATATCC 2120

  scaffold605|s      74943 AAACTGTGTCATATTATGACACAGGCATCACCATATTATGACACAGGCAT 74992
                                v  v     -    -------------------          i 
  rnd-1_family-       2121 AAACTTTGACATAT-ATGA-------------------TGACACAGGCGT 2150

  scaffold605|s      74993 CACAGAAGAGGAACGACAAGCTTTCATGAATGGGATGGAAACTGATAAAC 75042
                           i     v           i  v     vi i             v     
  rnd-1_family-       2151 TACAGATGAGGAACGACAGGCATTCATCGACGGGATGGAAACTGCTAAAC 2200

  scaffold605|s      75043 CCGATGACATTAAAA-AGGAAGTGATGGGGAATATTATGTGGAGAAGGTA 75091
                                          -               i                 ?
  rnd-1_family-       2201 CCGATGACATTAAAAGAGGAAGTGATGGGGAGTATTATGTGGAGAAGGTN 2250

  scaffold605|s      75092 ATCAACATGCGTGTAAAAGAGGGAAGGGAAGAGTTTCTTGTGAAATGGAT 75141
                           v    v        v ??                 i              
  rnd-1_family-       2251 CTCAAAATGCGTGTTANNGAGGGAAGGGAAGAGTTCCTTGTGAAATGGAT 2300

  scaffold605|s      75142 TGATTACCCTTTGAGTGAGGCTACTTGGGAACCATTTGAAAATCTTTCTG 75191
                                                                     i       
  rnd-1_family-       2301 TGATTACCCTTTGAGTGAGGCTACTTGGGAACCATTTGAAAACCTTTCTG 2350

  scaffold605|s      75192 GCCAGGAAGCATGTGAGTATCTGGATATTTTTACTTTTACAATCACATGA 75241
                                             i          v  v       v       i 
  rnd-1_family-       2351 GCCAGGAAGCATGTGAGTGTCTGGATATTATTTCTTTTACTATCACATAA 2400

  scaffold605|s      75242 CTTGCCC--TGTCAGAACACTCACTGTCTGTTTTAAGATGAAGAGGCCGT 75289
                              v  i--i   i    v     vi               v        
  rnd-1_family-       2401 CTTTCCTCGCGTCGGAACTCTCACGATCTGTTTTAAGATGATGAGGCCGT 2450

  scaffold605|s      75290 GGCATTGAAAACAGTGTGGAAAGGGGCAATATCTCGTCTCAGGTAAAGTC 75339
                           v           v i          i  --    ?v             v
  rnd-1_family-       2451 CGCATTGAAAACTGCGTGGAAAGGGACA--ATCTNTTCTCAGGTAAAGTG 2498

  scaffold605|s      75340 ATAATATTTTCTGTTATTGCATGAATCTCGTG-AAAGGAAATAACCTCAT 75388
                                              i  i         -   v           ??
  rnd-1_family-       2499 ATAATATTTTCTGTTATTGTATAAATCTCGTGTAAACGAAATAACCTCNN 2548

  scaffold605|s      75389 AGCTTGGTTTTTCTCTTTCTCCTTGTGAACAAGACAAAACCAACGAAGAA 75438
                             v  v        v    iv    v        v      v?vv     
  rnd-1_family-       2549 AGGTTCGTTTTTCTATTTCCACTTGAGAACAAGAAAAAACCCNGCAAGAA 2598

  scaffold605|s      75439 GAGAAAGACAAAGGATTTGCAAAATGAAGTGAGTGAAATTACCACTTTTC 75488
                                    i                i         v  v     - v  
  rnd-1_family-       2599 GAGAAAGACGAAGGATTTGCAAAATGGAGTGAGTGATATGACCAC-TATC 2647

  scaffold605|s      75489 ATGTTACATAT-------TTCATATGGGACATTTTAACATACTGTTATGT 75531
                               v      -------       i        i v   v      i  
  rnd-1_family-       2648 ATGTAACATATTTTCATGTTCATATAGGACATTTCATCATTCTGTTACGT 2697

  scaffold605|s      75532 TTGATATCTCGTGAGAAGGCGAAGAAGAATGTGTCAGCAGTTGAGGTGAG 75581
                                               i               ?          v  
  rnd-1_family-       2698 TTGATATCTCGTGAGAAGGCAAAGAAGAATGTGTCANCAGTTGAGGTTAG 2747

  scaffold605|s      75582 TGCAATTGATTACTACAACTAGTCATAACAAGAGATGCTGATTCATTTTC 75631
                                 i       v         v  iv              v  v   
  rnd-1_family-       2748 TGCAATCGATTACTCCAACTAGTCCTAGAAAGAGATGCTGATTAATATTC 2797

  scaffold605|s      75632 ACTGCTTTTCCTTT-TACTTTTCAACAGACATCTGACAAGATAAATG 75677
                                   v     - i                              
  rnd-1_family-       2798 ACTGCTTTGCCTTTATGCTTTTCAACAGACATCTGACAAGATAAATG 2844

Matrix = 20p43g.matrix
Kimura (with divCpGMod) = 9.98
Transitions / transversions = 0.75 (40/53)
Gap_init rate = 0.03 (31 / 934), avg. gap size = 1.23 (38 / 31)


8974 11.83 2.09 1.03 scaffold605|size155691 75677 77111 (78739) rnd-1_family-175#Unknown 3237 4686 (1) m_b2698s001i56 165406

  scaffold605|s      75677 GCAGTTGAGGTGAGTGCAATCGATTACTCCAACTA--GTCATAGAACAAG 75724
                                 v    v            v          --   v     vi  
  rnd-1_family-       3237 GCAGTTCAGGTTAGTGCAATCGATGACTCCAACTATAGTCCTAGAAAGAG 3286

  scaffold605|s      75725 ATGCTCATTAATTTTCACCACTTTGCCTTTATGCTTTT-AACAGACATCT 75773
                                v      v     ii          v i     -           
  rnd-1_family-       3287 ATGCTGATTAATATTCACTGCTTTGCCTTTTTACTTTTCAACAGACATCT 3336

  scaffold605|s      75774 GACAAGATAAATGAGGA-TTATTAATCATTGTGAGTGTAAAAAAAACAGA 75822
                                          i -   i?                 i   --    
  rnd-1_family-       3337 GACAAGATAAATGAGAAATTACNAATCATTGTGAGTGTAAGAAA--CAGA 3384

  scaffold605|s      75823 CATGATATCCTTCAACACATGGTCTCAAATTTTTATTTTTCTTCTCAATC 75872
                              i     v               v    iv  vi     iv       
  rnd-1_family-       3385 CATAATATCATTCAACACATGGTCTGAAATCATTTCTTTTCCGCTCAATC 3434

  scaffold605|s      75873 C----ACGTATTATAGGCAGGTGAGGAGAGAAAAAAGGAGATGGCAACTG 75918
                            ----  v     i                  iv         i  v   
  rnd-1_family-       3435 CGTTCACTTATTACAGGCAGGTGAGGAGAGAAGCAAGGAGATGACATCTG 3484

  scaffold605|s      75919 AAAAAGAAAAGGTGAGCAACAGACACTGTCATTGATTATTGATTAAGCAC 75968
                           v i i                v                -------    i
  rnd-1_family-       3485 TAGAGGAAAAGGTGAGCAACATACACTGTCATTGATTA-------AGCAT 3527

  scaffold605|s      75969 AAAATTCTAGCATGATAACAGCATCCCTTTTGAAATGACTCCAATATTTA 76018
                                     i i v    vv           i                 
  rnd-1_family-       3528 AAAATTCTAGTACGTTAACTCCATCCCTTTTGGAATGACTCCAATATTTA 3577

  scaffold605|s      76019 AGGTGTTAAACAATAAAACTCACGTTGGTGGCGGAAAGTAGGAAGAGGTA 76068
                                  i           iv      ?i         v           
  rnd-1_family-       3578 AGGTGTTGAACAATAAAACCGACGTTGNCGGCGGAAAGAAGGAAGAGGTA 3627

  scaffold605|s      76069 AGACCAGAATTTGAGAGCACCACT-AAATGACTGTTAGATTCACGAGCCA 76117
                              ivv     ?       i   i-   v   i           i     
  rnd-1_family-       3628 AGATATGAATTNGAGAGCATCACCGAAAAGACCGTTAGATTCACAAGCCA 3677

  scaffold605|s      76118 CTAACCAACGTCATC-TAATCTTATTCCTCTGATACAGGTAAGTGTTTTT 76166
                            ?vv i  i      -v   v i      i              -     
  rnd-1_family-       3678 CNTCCTAATGTCATCAAAATGTCATTCCTTTGATACAGGTAAGT-TTTTT 3726

  scaffold605|s      76167 GGTACATGAAGTTAATGAGTTCTTTCAGACTTTTTTATCTATCCC-GTTT 76215
                                       v          v                     -   v
  rnd-1_family-       3727 GGTACATGAAGTGAATGAGTTCTGTCAGACTTTTTTATCTATCCCTGTTA 3776

  scaffold605|s      76216 TGCATAAAGATACAGGCCATTGGGAAGGAATATATGGGGAAGGACCGGAG 76265
                            ?      -       iv      i                    i    
  rnd-1_family-       3777 TNCATAAA-ATACAGGTAATTGGGGAGGAATATATGGGGAAGGACTGGAG 3825

  scaffold605|s      76266 AACCATCACATTTAGACGGCATCATTCTATTCAATTGAAAAAGAACACTT 76315
                              i               v                          i   
  rnd-1_family-       3826 AACTATCACATTTAGACGGGATCATTCTATTCAATTGAAAAAGAACGCTT 3875

  scaffold605|s      76316 ATTGCATATTCATTTGCCAAAATACAAAGCATCCAGGAGAATGCCGACAT 76365
                               ii             i iv     v v              i    
  rnd-1_family-       3876 ATTGTGTATTCATTTGCCAGAGAACAAACCTTCCAGGAGAATGCCAACAT 3925

  scaffold605|s      76366 GCAGTTTGTCAGGATTGCCATGAGGAGCATTCAAAAGCCCAGAAGAGATC 76415
                                      v  v           i                       
  rnd-1_family-       3926 GCAGTTTGTCACGAATGCCATGAGGAACATTCAAAAGCCCAGAAGAGATC 3975

  scaffold605|s      76416 AAGAGGTGGTGTTCCAAGTGACAAGGAGTTGATGATGTCTTGTCATCATG 76465
                                    i           v i                          
  rnd-1_family-       3976 AAGAGGTGGCGTTCCAAGTGAAAGGGAGTTGATGATGTCTTGTCATCATG 4025

  scaffold605|s      76466 AGCTACACAATCTGCAGCTATGTGGTGACATTTGGAGGTGTACCAAAGAT 76515
                                 i               i v          v              
  rnd-1_family-       4026 AGCTACGCAATCTGCAGCTATGCGCTGACATTTGGTGGTGTACCAAAGAT 4075

  scaffold605|s      76516 TATATTGAACGTCAACAGTGGTCAGAGCGTGTCAAGGGTTGTGCTTTCTG 76565
                           v       i        v    iv                          
  rnd-1_family-       4076 AATATTGAGCGTCAACATTGGTTTGAGCGTGTCAAGGGTTGTGCTTTCTG 4125

  scaffold605|s      76566 TGAGAGGATATTCATTGTAGGGGATATGTGAGAGGGATGAGTG-AACGAA 76614
                                    i                        v      v -  v  i
  rnd-1_family-       4126 TGAGAGGATGTTCATTGTAGGGGATATGTGAGAGTGATGAGGGAAAGGAG 4175

  scaffold605|s      76615 TAGGTTTTGCTTTAATGAGTGGATGAGGGTG--TTTG----------GGG 76652
                             v                        v   --    ----------   
  rnd-1_family-       4176 TATGTTTTGCTTTAATGAGTGGATGAGTGTGTTTTTGAGTTTGTTTTGGG 4225

  scaffold605|s      76653 GCTTAAATCTAGTCCAATAAAAAGTAATTTTTGTATAAAAATGATTTTTG 76702
                             vv                   ?      i v  v  i           
  rnd-1_family-       4226 GCAAAAATCTAGTCCAATAAAAANTAATTTCTCTAAAAGAATGATTTTTG 4275

  scaffold605|s      76703 TTGGAACAGAGGAAGTTCATTATTTACAATGCGATTTGATATCAAAAATC 76752
                                        i  v       i v          vvi       i  
  rnd-1_family-       4276 TTGGAACAGAGGAGGTACATTATTCAAAATGCGATTTCTCATCAAAAGTC 4325

  scaffold605|s      76753 GAATTTGTATGGACGAAGGAAAAGGGGTACTCTCATT--TGCTACTCCTA 76800
                             v        i  ii       ?  -- i     vi--i          
  rnd-1_family-       4326 GATTTTGTATGAACAGAGGAAAANGG--ATTCTCAACAGCGCTACTCCTA 4373

  scaffold605|s      76801 CCAGAATGCCCGCGCGTGTCAGCACAG-TCGTTGTTAGTTATTCTGTTAG 76849
                                 i         i ?ii      -   i       v v        
  rnd-1_family-       4374 CCAGAACGCCCGCGCGCGNTGGCACAGTTCGCTGTTAGTAAATCTGTTAG 4423

  scaffold605|s      76850 TAAATAATTCAGAGTAAATCAAAGTCGATCTCAATCAACTCTGTTAGCTA 76899
                              iv v   i    v    - vv        i                 
  rnd-1_family-       4424 TAAGGATTTCGGAGTCAATC-ATTTCGATCTCGATCAACTCTGTTAGCTA 4472

  scaffold605|s      76900 AAATGTTAGCAAAAACGGATGTTGATAGTTAGACTGTTAGCAAGCGAGTA 76949
                              i                    v                     i  v
  rnd-1_family-       4473 AAACGTTAGCAAAAACGGATGTTGTTAGTTAGACTGTTAGCAAGCGGGTC 4522

  scaffold605|s      76950 AAATGGTT-GAGAGCACTTAGGTCTCAAACTTACTAACAATTTATCTAAC 76998
                           i  v    -  v  v  vv   i       v                   
  rnd-1_family-       4523 GAAAGGTTAGATAGGACGGAGGCCTCAAACGTACTAACAATTTATCTAAC 4572

  scaffold605|s      76999 AATAATGATTTTTGGTGAACT--TGCAAAAAAAAGGCTCAGTACAGACGC 77046
                            i vv        vii     --  - i    ?v v i     i iviv 
  rnd-1_family-       4573 AGTTTTGATTTTTCACGAACTAATG-AGAAAANCGCCCCAGTATAACTCC 4621

  scaffold605|s      77047 TACATACGATTTGTTAGCAAGAGATAATTTGTCACTAATAGTCTTGCTAA 77096
                                                                 i           
  rnd-1_family-       4622 TACATACGATTTGTTAGCAAGAGATAATTTGTCACTAACAGTCTTGCTAA 4671

  scaffold605|s      77097 CACCTTGTTTGCAGT 77111
                                i         
  rnd-1_family-       4672 CACCTCGTTTGCAGT 4686

Matrix = 20p43g.matrix
Kimura (with divCpGMod) = 11.55
Transitions / transversions = 1.02 (85/83)
Gap_init rate = 0.02 (29 / 1434), avg. gap size = 1.55 (45 / 29)


12 9.78 0.00 0.00 scaffold605|size155691 77272 77293 (78557) (TTCT)n#Simple_repeat 1 22 (0) m_b2698s252i0 165407

  scaffold605|s      77272 TTCTTTCATTCTTTCATTCTTT 77293
                                  v       v      
  (TTCT)n#Simpl          1 TTCTTTCTTTCTTTCTTTCTTT 22

Matrix = Unknown
Transitions / transversions = 0.00 (0/2)
Gap_init rate = 0.00 (0 / 21), avg. gap size = 0.0 (0 / 0)


661 30.73 3.17 5.57 scaffold605|size155691 78029 78469 (77381) genome_9_11612#DNA 1 431 (0) m_b2698s001i57 165408

  scaffold605|s      78029 CTGTAAATTGTGGAGCATAAGAACCACTGCAATATAAGAACCACTTGCCC 78078
                            i     v  i   v      v     ii vi      v    vv v   
  genome_9_1161          1 CCGTAAAATGCGGATCATAAGTACCACCACTGTATAAGCACCAAATCCCC 50

  scaffold605|s      78079 CTTTCTTGTGACATTTGTGTTATTGCTGCATTAACACAGCCT-TATGTTT 78127
                           vv  i   vi       ii  v  iiv ii  i --- i   -  vi  v
  genome_9_1161         51 GATTTTTGGAACATTTGCATTTTTATAGTGTTGA---AACCTATAAATTA 97

  scaffold605|s      78128 ---CTAAATAACTCATAGTTAGTTTCCCCTTTCTCTCACCAATACGCCCA 78174
                           ---     vvv   v i v       i  v viiv   v   i       
  genome_9_1161         98 GAACTAAAACCCTCTTGGGTAGTTTCTCCATGTCATCAGCAACACGCCCA 147

  scaffold605|s      78175 TATGTTTTTCTCCCTGAAACTCCCTGCAGTTGCTGAGATACGACCACTCC 78224
                                vviv     i vi      viii     i    v  vv  iv v 
  genome_9_1161        148 TATGTAGCGCTCCCCGTGACTCCCGATGGTTGCCGAGAAACCTCCGATGC 197

  scaffold605|s      78225 TGTCGGAAGACAGCACACAACAATTAAACATTTTTGTCGGTTAGTTCTTT 78274
                           i        v  vi     v vvviiv    vv v vv  v i ------
  genome_9_1161        198 CGTCGGAAGTCACTACACATCTCGCGCACATGGTGGAGGGGTGG------ 241

  scaffold605|s      78275 AATCAACAGCCATGGACAAAACACTGGA-GATAATAACTGGTGGTAAAGG 78323
                           -----    -      i-i i  -    - i i v i--  i  v ii  
  genome_9_1161        242 -----ACAG-CATGGAT-GAGCA-TGGAGGGTGAAAG--GGCGGGAGGGG 281

  scaffold605|s      78324 -ACAATACACCTTACCTCAAAGTAAATACAGCAATAATTTCAA-ATA--- 78368
                           -      ii  -      i         vi i  i--      -   ---
  genome_9_1161        282 TACAATATGCC-TACCTCGAAGTAAATAGGGTAAC--TTTCAAGATACCA 328

  scaffold605|s      78369 --AATTTTGTTCTGTGCTACGTTCACTAACAGAGTGCGGAGCACAATAAC 78416
                           --      viv i   i  viv      i vvivii ivi i i  vv  
  genome_9_1161        329 ATAATTTTTCACCGTGTTAAAATCACTAGCTTGTCACACGGTATAAGCAC 378

  scaffold605|s      78417 CAC-AAAAGGTATCTTTTGTACATTTTGTGGTT-CTTATGCTCCGCAATT 78464
                           v  -      v       i-   -       v -     iv      v  
  genome_9_1161        379 AACTAAAAGGAATCTTTTA-ACA-TTTGTGGGTACTTATAATCCGCATTT 426

  scaffold605|s      78465 TACGG 78469
                                
  genome_9_1161        427 TACGG 431

Matrix = 20p43g.matrix
Kimura (with divCpGMod) = 35.36
Transitions / transversions = 0.97 (63/65)
Gap_init rate = 0.07 (32 / 440), avg. gap size = 1.19 (38 / 32)


369 26.27 9.05 6.00 scaffold605|size155691 78605 78847 (77003) C genome_2_19216#DNA (3) 411 162 m_b2698s001i58 165409

  scaffold605|s      78605 TAAAAATCGGATTATAGGTCCCATCACATTATAAGATCC-TTCCAACCAA 78653
                                     v       vv i         i    v  -ii   v    
C genome_2_1921        411 TAAAAATCGGTTTATAGGAACTATCACATTACAAGAACCACCCCATCCAA 362

  scaffold605|s      78654 TTTTCTTGACATTAATGTTTTGGCTTATTTAATTTCCCTCTAC----GTT 78699
                           i -----   ii--i v     -- i    -- iv v i    ----   
C genome_2_1921        361 CT-----GACGC--GTTTTTTG--TCATTT--TCACGCCCTACACATGTT 323

  scaffold605|s      78700 TCTTAGA---CCAAGCA----GAATGCAT---TCTGCTTGTGTAGAGCAA 78739
                           ii    v--- v     ----     i  ---i  vv i  v ---v   
C genome_2_1921        322 CTTTAGTGTTCAAAGCACTAGGAATGTATAGCCCTCATCGTCT---TCAA 276

  scaffold605|s      78740 CACACCTATATGTGTAGTTCCCCGTAAGTCCTTCTGGTTGTTGAGAAATG 78789
                              i  i      ii  i   i     v           vvi   vv   
C genome_2_1921        275 CACGCCCATATGTACAGCTCCTCGTAATTCCTTCTGGTTCACGAGTTATG 226

  scaffold605|s      78790 CCATTTCTTGCATTTATC-CACTACACA-CACAGGCACATCGC--AT--- 78832
                           vvi   - iv i iv v -   i     -   ivv      i -- i---
C genome_2_1921        225 AGGTTT-TCCCGTCAAGCTCACCACACATCACGTCCACATCACCGACACA 177

  scaffold605|s      78833 CCTCACAACACAACA 78847
                             v    v i     
C genome_2_1921        176 CCGCACACCGCAACA 162

Matrix = 20p43g.matrix
Kimura (with divCpGMod) = 27.78
Transitions / transversions = 1.14 (32/28)
Gap_init rate = 0.10 (24 / 242), avg. gap size = 1.54 (37 / 24)

418 29.01 1.82 1.82 scaffold605|size155691 78620 78784 (77066) C genome_7_18053#DNA (16) 404 240 m_b2698s001i59 165409

  scaffold605|s      78620 AGGTCCCATCACATTATAAGATCCTTCCAACCAATTTTCTTGACATTAAT 78669
                             ii    - iv          viv iivi  i     v        vi 
C genome_7_1805        404 AGACCCCA-CGGATTATAAGATATGTTTTGCCGATTTTGTTGACATTTGT 356

  scaffold605|s      78670 GTTTT--GGCTTATTTAATTTCCCTCTACGTTTCTTAGACCAAGCAGAAT 78717
                                --iv   i vv  ivvi  ivv v   i--  i  vv v v    
C genome_7_1805        355 GTTTTTCACCTTGTAAAACGATCCCGGAGGTTC--TAAACACATCTGAAT 308

  scaffold605|s      78718 GC-ATTCTGCTTGTGTAGAGCAACACACCTATATGTGTAGTTCCCCGTAA 78766
                           vi-     v     v           i  i      i   i         
C genome_7_1805        307 TTGATTCTCCTTGTTTAGAGCAACACGCCCATATGTATAGCTCCCCGTAA 258

  scaffold605|s      78767 GTCCTTCTGGTTGTTGAG 78784
                           v   vvi      i    
C genome_7_1805        257 CTCCGGTTGGTTGCTGAG 240

Matrix = 20p43g.matrix
Kimura (with divCpGMod) = 32.41
Transitions / transversions = 0.96 (23/24)
Gap_init rate = 0.03 (5 / 164), avg. gap size = 1.20 (6 / 5)

333 23.99 2.11 9.02 scaffold605|size155691 78735 78876 (76974) C genome_11_16053#DNA (132) 292 160 m_b2698s001i61 165409

  scaffold605|s      78735 AGCAACACACCTATATGTGTAGTTCCCCGTAAGTCCTTCTGGTTGTTGAG 78784
                                      i          i     i   v       i     v   
C genome_11_160        292 AGCAACACACCCATATGTGTAGCTCCCCATAACTCCTTCTAGTTGTGGAG 243

  scaffold605|s      78785 AAATGCCATTTCTTGCATTT--ATCCACTACACA-CACAGGCACATCGCA 78831
                           vv     --ivv v i vi -- iv   i     -  ii        ---
C genome_11_160        242 TTATGCC--CGATGGTAGCTAAACACACCACACATCATGGGCACATC--- 198

  scaffold605|s      78832 TCCTCACAACACAACAAATCCACAACACAGACAAAACAAAAACAT 78876
                           ----   ii    v  v   v  vi vi---  v       v   
C genome_11_160        197 ----CACGGCACATCACATCAACTGCCT---CATAACAAAACCAT 160

Matrix = 20p43g.matrix
Kimura (with divCpGMod) = 26.80
Transitions / transversions = 0.94 (15/16)
Gap_init rate = 0.10 (14 / 141), avg. gap size = 1.07 (15 / 14)


324 28.63 2.51 7.93 scaffold605|size155691 78717 78955 (76895) genome_3_7906#DNA 116 342 (1264) m_b2698s001i60 165410

  scaffold605|s      78717 TGCATTCTGCTTGTGTAGAGCAACACACCTATATGTGTAGTTCCCCGTAA 78766
                             v     v     vv iv       i  v     ii  ivv   i    
  genome_3_7906        116 TGGATTCTCCTTGTCAAATGCAACACGCCAATATGCATAAGACCCTGTAA 165

  scaffold605|s      78767 GTCCTTCTGGTTGTTGAGAAATGCCATTTCTTGCATTTATCCACTACACA 78816
                           v   vv            --------  v v i v   i-  iiv v  v
  genome_3_7906        166 CTCCGGCTGGTTGTTGAG--------TTACGTACTTTTG-CCGTAAAACT 206

  scaffold605|s      78817 CACAGGCACATCGCATCCTCACAACACA-ACAAATC-CACAACACAGAC- 78863
                               -i    i--  i   i       i-ii     -     v   iv -
  genome_3_7906        207 CACA-ACACAC--CACCCTTACAACACGTGTAAATCACACAAAACAACCA 253

  scaffold605|s      78864 AAAACAAAA-ACATGTTTAGAATCATCTTGGTGGGATTCCTTCCCAAGGA 78912
                                 v  -i  -  --- ii ii ii v     v  ii v  vi v  
  genome_3_7906        254 AAAACACAATGCA-GT---GGGTTGTTCTTGTGGGCTTTTTGCCAGATGA 299

  scaffold605|s      78913 TAATGGAAGATCA-TG-TGTCCGACATCCCTATGGATGCGGCAAT 78955
                           i     vv -   -  - i ii -  i  v v         v   
  genome_3_7906        300 CAATGGTCG-TCACTGCTATTTG-CACCCATTTGGATGCGGGAAT 342

Matrix = 20p43g.matrix
Kimura (with divCpGMod) = 34.30
Transitions / transversions = 1.10 (33/30)
Gap_init rate = 0.10 (24 / 238), avg. gap size = 1.00 (24 / 24)


1965 15.43 0.59 0.88 scaffold605|size155691 78894 79233 (76617) C rnd-1_family-674#Unknown (2) 339 1 m_b2698s001i62 165411

  scaffold605|s      78894 TGGGATTCCTTCCCAAGGATAATGGAAGATCATGTGTCCGACATCCCTAT 78943
                                        ? vi        iv i     i v?  v     i   
C rnd-1_family-        339 TGGGATTCCTTCCNACAGATAATGGGCGGTCATGCGANCGCCATCCTTAT 290

  scaffold605|s      78944 GGATGCGGCAATTTCTGGGTGTTGGAGGAAGCGCCCTCACATGGTGTAGG 78993
                                   ?  i ii     ? vv   --    vvi  -        ?  
C rnd-1_family-        289 GGATGCGGNAACTCTTGGGTNTATGAG--AGCGGATTC-CATGGTGTNGG 243

  scaffold605|s      78994 GACGCGGATTTGTTTGCAGTTGGTCAATGGGAGTCATCTTGCTGGGTACA 79043
                             i  i    i ?    i       i i           i         i
C rnd-1_family-        242 GATGCAGATTCGNTTGCGGTTGGTCGACGGGAGTCATCTCGCTGGGTACG 193

  scaffold605|s      79044 GTGTTCAAGTGGATGGATCAGATTGTTGCCATGTTTGTTTTGCTGTGAGG 79093
                           ??     i         ? i   v      ii           v i v  
C rnd-1_family-        192 NNGTTCAGGTGGATGGANCGGATGGTTGCCGCGTTTGTTTTGCGGCGCGG 143

  scaffold605|s      79094 GAGTACG--GTGGGGGGTAGTAGAGTCCGGCTTGACGGTTGCATTTTCCA 79141
                                i --      i    ii i              ?        i i
C rnd-1_family-        142 GAGTATGCTGTGGGGAGTAGCGGGGTCCGGCTTGACGGNTGCATTTTTCG 93

  scaffold605|s      79142 AATCAAGGAGAAGGTTCTCCCTGATGTCAAAAACTTGAGCAAGCGAGCTC 79191
                                ?     v         ?  i v i i    ivi            
C rnd-1_family-         92 AATCANGGAGACGGTTCTCCCNGACGACGAGAACTCCGGCAAGCGAGCTC 43

  scaffold605|s      79192 TGTTCCATCACAACCAAGGTTACGCGGTCGCGGAATTATTCA 79233
                            ?  i    i     i?  ?               ? i    
C rnd-1_family-         42 TNTTTCATCGCAACCGNGGNTACGCGGTCGCGGAANTGTTCA 1

Matrix = 20p43g.matrix
Kimura (with divCpGMod) = 12.13
Transitions / transversions = 2.71 (38/14)
Gap_init rate = 0.01 (4 / 339), avg. gap size = 1.25 (5 / 4)


705 11.52 0.00 2.65 scaffold605|size155691 79241 79356 (76494) C rnd-5_family-51#Unknown (2) 1774 1662 m_b2698s001i63 165412

  scaffold605|s      79241 ACCAAATTTGGTATCACACAACAATTCAGAAGTGCAGTTGACTTCCAAAG 79290
                              i    v ? v    i              v             i   
C rnd-5_family-       1774 ACCGAATTGGNTCTCACGCAACAATTCAGAAGGGCAGTTGACTTCCGAAG 1725

  scaffold605|s      79291 ATGGGGTTAGGATGTGAAGGGAAAGATGTTACGTGGGGAATAGAAATTTC 79340
                             v                              i        i    ---
C rnd-5_family-       1724 ATTGGGTTAGGATGTGAAGGGAAAGATGTTACGCGGGGAATAAAAAT--- 1678

  scaffold605|s      79341 TGAATAACAATATAAT 79356
                             v  i   v  v   
C rnd-5_family-       1677 TGCATGACACTAAAAT 1662

Matrix = 20p43g.matrix
Kimura (with divCpGMod) = 8.90
Transitions / transversions = 0.86 (6/7)
Gap_init rate = 0.03 (3 / 115), avg. gap size = 1.00 (3 / 3)


1907 19.42 3.28 1.94 scaffold605|size155691 79263 79719 (76131) rnd-5_family-766#DNA/TcMar-Tc2 17 479 (1368) m_b2698s001i64 165413

  scaffold605|s      79263 AATTCAGAAGTGCAGTTGACTTCCAAAGATGGGGTTAGGATGTGAAGGGA 79312
                            i  i     iivv i   ?     vv         v v           
  rnd-5_family-         17 AGTTTAGAAGCAGCGCTGANTTCCACTGATGGGGTTCGTATGTGAAGGGA 66

  scaffold605|s      79313 AAGATGTTACGTGGGGAATAGAAAT--TTCTGAATAACAATATAA----- 79355
                              v    i  iv   i---     -- ? --     ? ?     -----
  rnd-5_family-         67 AAGCTGTTGCGCCGGGG---GAAATAATNC--AATAANANTATAANAATA 111

  scaffold605|s      79356 -TATTAATATTATTCTTTGGAAATCAATCCATCAATTAATCAATTAATAA 79404
                           -       i      i  vvi    v   vv i   v    v       v
  rnd-5_family-        112 ATATTAATGTTATTCCTTTCGAATCTATCATTTAATGAATCCATTAATAT 161

  scaffold605|s      79405 ACATATTAATTTACTACATTCAAAACCACGCGAACCTCTGTTTCATCCAC 79454
                            v                  i           v   ii          iv
  rnd-5_family-        162 AAATATTAATTTACTACATTTAAAACCACGCGTACCCTTGTTTCATCCGG 211

  scaffold605|s      79455 TCATTTCTTGCCACCT---TATTTCAATTATGCAAATACGCATGAACAAT 79501
                           --   iv         ---i  i vi v i ?iv -  -    v     ?
  rnd-5_family-        212 --ATTCATTGCCACCTGAGCATCTGGAATGTNTTA-TA-GCATCAACAAN 257

  scaffold605|s      79502 CCATTCAGCCACTTGTTGATGGGATGGCTCCTTTGCATTTCCATTGACCA 79551
                                 v  i i     vii i ?       i i  ivi   i iv  ? 
  rnd-5_family-        258 CCATTCCGCTATTTGTTTGCGAGNTGGCTCCCTCGCGACTCCGTCCACNA 307

  scaffold605|s      79552 CTCCTTCACC---TGCCATCAAAT-CTTCCCACTTTGCATGCATCAAACT 79597
                           i?  ?     ---i   i  vv  - ?            i     i?? i
  rnd-5_family-        308 TNCCNTCACCATCCGCCGTCCTATGCNTCCCACTTTGCACGCATCGNNCC 357

  scaffold605|s      79598 TTTGAGTGGTTTGTTGATTCCCACATTGATTGGTTGGTATAAGTAAGTAC 79647
                              ?  ?  i        ?  ?    i  iv  i   i i i?  ?  i 
  rnd-5_family-        358 TTTNAGNGGCTTGTTGATNCCNACATCGACGGGCTGGCACAGNTANGTGC 407

  scaffold605|s      79648 ATCCTGCAGGGATGTGGATTACTTCGATGCCCATTATCTGAATGCCGTTC 79697
                            i  ??     i    ? ??        ?     i??   i  ? v    
  rnd-5_family-        408 ACCCNNCAGGGGTGTGNANNACTTCGATNCCCATCNNCTGGATNCGGTTC 457

  scaffold605|s      79698 ACGACTGAACCCATCTGACGAA 79719
                             ?  v         i  i i 
  rnd-5_family-        458 ACNACGGAACCCATCCGATGGA 479

Matrix = 20p43g.matrix
Kimura (with divCpGMod) = 20.76
Transitions / transversions = 1.64 (54/33)
Gap_init rate = 0.03 (15 / 456), avg. gap size = 1.60 (24 / 15)


1108 29.97 0.71 2.64 scaffold605|size155691 79920 80344 (75506) C rnd-1_family-207#DNA/TcMar-Tc2 (6) 515 99 m_b2698s001i65 165414

  scaffold605|s      79920 CCTTTGAATATCATGAAGGGTTGAAGCATCTTTCCACTCGCAGTCATAGT 79969
                             i     v  ? v      ivvv i      i     i  v  ? ii  
C rnd-1_family-        515 CCCTTGAAGATNAGGAAGGGCGTCAACATCTTCCCACTTGCCGTNACGGT 466

  scaffold605|s      79970 CGCCGCGACAGTAACTCTTTTGGTGTCAGTTGACAACATGTGGACATGGA 80019
                              v  i v?  i  v vi  v     i  ? vii ?ii?i ?i i    
C rnd-1_family-        465 CGCGGCAAGNGTGACGCGCTTCGTGTCGGTNGTTGANGCNCGNGCGTGGA 416

  scaffold605|s      80020 TAGTTCTGGATCTCCTTGTGTCAAGAGTCTTGTTGGAATGATATGAGTAC 80069
                           i?  ii v v  i i i iv  i  v   ?       i  i? i   v  
C rnd-1_family-        415 CNGTCTTCGCTCCCTTCGCTTCGAGCGTCNTGTTGGAGTGGNACGAGAAC 366

  scaffold605|s      80070 GCAATGGGGGTTTGAAAAATGTGTAGGATGTTGTCCCTGTTCCAGTC-TA 80118
                            vi  ?  ?  i   vvv    vi    i  i    vv     ivi - v
C rnd-1_family-        365 GGGATNGGNGTCTGATCCATGTTCAGGACGTCGTCCAGGTTCCGCCCCTC 316

  scaffold605|s      80119 CAGTCCCTTCTTGCATCATTGCAATGAAGTCTCTTGAGTAATCTTCTGTT 80168
                             iiii v?   -      ?  i        ii ? vi v?? i  i   
C rnd-1_family-        315 CAACTTCGNCTT-CATCATNGCGATGAAGTCCTTNGCATCNNCCTCCGTT 267

  scaffold605|s      80169 TCCCAGAAATGTTTCTGGACAGTATGGGTGGTCATACGTTGAGTTAATCC 80218
                              ?v   i  i  i  ?i ?  i  v   --------i  v  v i?  
C rnd-1_family-        266 TCCNTGAAGTGCTTTTGNGCNGTGTGCGTG--------CTGCGTGAGNCC 225

  scaffold605|s      80219 AAGATG--TTTTGTAAAGCGACAAACAATCTGCACCTACGCAGTACTTGA 80266
                           --    -- ivi  i      ii?  vii vi v   i   vvvi  i v
C rnd-1_family-        224 --GATGGATCGCGTGAAGCGATGNACCGCCAACTCCTGCGCTCGGCTCGT 177

  scaffold605|s      80267 CTTTTGCTCATATGCAGGAACAAGAAGTACGGCCTCCCTCACCCCCATGT 80316
                              ? v  iiv ?  i  ? v  ?iv ?i ?     i v    v    vi
C rnd-1_family-        176 CTTNTCCTTGAANGCGGGNAGAANGCGNGCNGCCTCTCGCACCACCATCC 127

  scaffold605|s      80317 GGTTGGTGCATTGAACACCGTGTTCACG 80344
                                   v?      i  v  i  i  
C rnd-1_family-        126 GGTTGGTGANTTGAACGCCCTGCTCGCG 99

Matrix = 20p43g.matrix
Kimura (with divCpGMod) = 34.38
Transitions / transversions = 1.48 (74/50)
Gap_init rate = 0.03 (13 / 424), avg. gap size = 1.08 (14 / 13)


1409 14.06 4.42 0.00 scaffold605|size155691 80041 80289 (75561) C rnd-5_family-51#Unknown (736) 1040 781 m_b2698s001i66 165415

  scaffold605|s      80041 CAAGAGTCTTGTTGGAATGATATGAGTACGCAATGGGGGTTTGAAAAATG 80090
                               ?         ?    i  i  ? i            ?i  vv?   
C rnd-5_family-       1040 CAAGNGTCTTGTTGNAATGGTACGANTGCGCAATGGGGGTNCGATCNATG 991

  scaffold605|s      80091 TGTAGGATGTTGTCCCTGTTCCAGTCTACAGTCCCTTCTTGCATCATTGC 80140
                            v   ?    i         iii i v    v  i    i          
C rnd-5_family-        990 TTTAGNATGTCGTCCCTGTTTTGGCCGACAGACCTTTCTCGCATCATTGC 941

  scaffold605|s      80141 -------AATGAAGTCTCTTGAGTAATCTTCTGTTTCCCAGAAATGTTTC 80183
                           -------                i?      v      i??i        
C rnd-5_family-        940 GATTTGCAATGAAGTCTCTTGAGCNATCTTCGGTTTCCTNNGAATGTTTC 891

  scaffold605|s      80184 TGGACAGTATGGGTGGTCATACGTTGAGTTAATCCAAGATGTTTTGTAAA 80233
                              i i?       i??v i i ?        i     i  ?     i  
C rnd-5_family-        890 TGGGCGNTATGGGTANNAACATGNTGAGTTAACCCAAGGTGNTTTGTGAA 841

  scaffold605|s      80234 GCGACAAACA--ATCTGCACCTACGCAGTACTTGACTTTTGC--TCATAT 80279
                           ?i i      --      ?   i   ?          i    -- v v  
C rnd-5_family-        840 NTGGCAAACACTATCTGCNCCTGCGCNGTACTTGACTCTTGCCTTGAAAT 791

  scaffold605|s      80280 GCAGGAACAA 80289
                                  ?  
C rnd-5_family-        790 GCAGGAANAA 781

Matrix = 20p43g.matrix
Kimura (with divCpGMod) = 14.78
Transitions / transversions = 2.89 (26/9)
Gap_init rate = 0.01 (3 / 248), avg. gap size = 3.67 (11 / 3)


638 28.17 7.11 4.30 scaffold605|size155691 80159 80566 (75284) rnd-1_family-361#Unknown 1 419 (426) m_b2698s001i67 165416

  scaffold605|s      80159 ATCTTCTGTTTCCCAGAAATGTTTCTGGACAGTATGGGTGGTCATACGTT 80208
                            i i  i     v i   i  i  i   i ?  i  ?  ? ivii   ? 
  rnd-1_family-          1 ACCCTCCGTTTCGCGGAAGTGCTTTTGGGCNGTGTGNGTNGCGGCACGNT 50

  scaffold605|s      80209 GAGTTAATCCAAGATGTTTTGTAAAGCGACAAAC----AAT--CTGCACC 80252
                            ?  v i?  ? ??? i  i  i      ii?  ----   --  vvi i
  rnd-1_family-         51 GNGTGAGNCCNANNNGCTTCGTGAAGCGATGNACCGCCAATTCCTTGGCT 100

  scaffold605|s      80253 TACGCAGTACTTGACTTTTGCTCATATGCAGGAACAAGAAGTACGGCCTC 80302
                           ii      --  --- i i  vv -    i    v  ?iv vv       
  rnd-1_family-        101 CGCGCAGT--TT---TCTCGCGGA-ATGCGGGAAGAANGCGACCGGCCTC 144

  scaffold605|s      80303 CCTCACCCCCATGTGGTTGGTGCATTGAACACCGTGTTCACGCAAAAAGG 80352
                           i  ?v vv    vi        vv      i  v  i  i    v  v i
  rnd-1_family-        145 TCTNCCAACCATCCGGTTGGTGACTTGAACGCCCTGCTCGCGCATAACGA 194

  scaffold605|s      80353 CAGAC-AATTGTT---ATTGGACCGGAA------CTAGAAGACCGC-CTT 80391
                           - ? i-  v  i --- i  ---    i------  ivi   v i -   
  rnd-1_family-        195 -ANATGAAATGCTTCAACTG---CGGAGCGATTTCTGCGAGAACACTCTT 240

  scaffold605|s      80392 GT--CCAGGGTGGATCTTCTGGCAACCATTGGAT-------TTAAAAGAA 80432
                            i--  ?     ?     ?i v--i  i i v  -------  i? i --
  rnd-1_family-        241 GCGGCCNGGGTGNATCTTNCGT--GCCGTCGCATCNTCTTGTTGNAGG-- 286

  scaffold605|s      80433 TGAAAGATATCTTCCACCTTGAGTTCATCTACCTT-GGAAACAACTCGCT 80481
                           i v v  -    i vi vvv  vv? i  ?     -vvi i? ?  i-  
  rnd-1_family-        287 CGCACGA-ATCTCCGGCGGAGATGNCGTCNACCTTCTCGAGNANCTT-CT 334

  scaffold605|s      80482 TCCAGCGATGATAATAAAGAGGAAGAATGTC--CATAGCATCGCAGGCCT 80529
                                   i i  i  v  ?  ?i ?   i -- i    i--i     ? 
  rnd-1_family-        335 TCCAGCGACGGTAGTACAGNGGNGGNATGCCGACGTAGCG--ACAGGCNT 382

  scaffold605|s      80530 TCCTACGGGAACTGCCATCACTGACGAGGGTATCAAT 80566
                            v v   i   vvv  ii?vvi      v i      
  rnd-1_family-        383 TGCGACGAGAAAACCCGCNTGCGACGAGCGCATCAAT 419

Matrix = 20p43g.matrix
Kimura (with divCpGMod) = 30.06
Transitions / transversions = 1.50 (66/44)
Gap_init rate = 0.07 (28 / 407), avg. gap size = 1.68 (47 / 28)


1108 29.97 0.71 2.64 scaffold605|size155691 79920 80344 (75506) C rnd-1_family-207#DNA/TcMar-Tc2 (6) 515 99 m_b2698s001i65 165414

  scaffold605|s      79920 CCTTTGAATATCATGAAGGGTTGAAGCATCTTTCCACTCGCAGTCATAGT 79969
                             i     v  ? v      ivvv i      i     i  v  ? ii  
C rnd-1_family-        515 CCCTTGAAGATNAGGAAGGGCGTCAACATCTTCCCACTTGCCGTNACGGT 466

  scaffold605|s      79970 CGCCGCGACAGTAACTCTTTTGGTGTCAGTTGACAACATGTGGACATGGA 80019
                              v  i v?  i  v vi  v     i  ? vii ?ii?i ?i i    
C rnd-1_family-        465 CGCGGCAAGNGTGACGCGCTTCGTGTCGGTNGTTGANGCNCGNGCGTGGA 416

  scaffold605|s      80020 TAGTTCTGGATCTCCTTGTGTCAAGAGTCTTGTTGGAATGATATGAGTAC 80069
                           i?  ii v v  i i i iv  i  v   ?       i  i? i   v  
C rnd-1_family-        415 CNGTCTTCGCTCCCTTCGCTTCGAGCGTCNTGTTGGAGTGGNACGAGAAC 366

  scaffold605|s      80070 GCAATGGGGGTTTGAAAAATGTGTAGGATGTTGTCCCTGTTCCAGTC-TA 80118
                            vi  ?  ?  i   vvv    vi    i  i    vv     ivi - v
C rnd-1_family-        365 GGGATNGGNGTCTGATCCATGTTCAGGACGTCGTCCAGGTTCCGCCCCTC 316

  scaffold605|s      80119 CAGTCCCTTCTTGCATCATTGCAATGAAGTCTCTTGAGTAATCTTCTGTT 80168
                             iiii v?   -      ?  i        ii ? vi v?? i  i   
C rnd-1_family-        315 CAACTTCGNCTT-CATCATNGCGATGAAGTCCTTNGCATCNNCCTCCGTT 267

  scaffold605|s      80169 TCCCAGAAATGTTTCTGGACAGTATGGGTGGTCATACGTTGAGTTAATCC 80218
                              ?v   i  i  i  ?i ?  i  v   --------i  v  v i?  
C rnd-1_family-        266 TCCNTGAAGTGCTTTTGNGCNGTGTGCGTG--------CTGCGTGAGNCC 225

  scaffold605|s      80219 AAGATG--TTTTGTAAAGCGACAAACAATCTGCACCTACGCAGTACTTGA 80266
                           --    -- ivi  i      ii?  vii vi v   i   vvvi  i v
C rnd-1_family-        224 --GATGGATCGCGTGAAGCGATGNACCGCCAACTCCTGCGCTCGGCTCGT 177

  scaffold605|s      80267 CTTTTGCTCATATGCAGGAACAAGAAGTACGGCCTCCCTCACCCCCATGT 80316
                              ? v  iiv ?  i  ? v  ?iv ?i ?     i v    v    vi
C rnd-1_family-        176 CTTNTCCTTGAANGCGGGNAGAANGCGNGCNGCCTCTCGCACCACCATCC 127

  scaffold605|s      80317 GGTTGGTGCATTGAACACCGTGTTCACG 80344
                                   v?      i  v  i  i  
C rnd-1_family-        126 GGTTGGTGANTTGAACGCCCTGCTCGCG 99

Matrix = 20p43g.matrix
Kimura (with divCpGMod) = 34.38
Transitions / transversions = 1.48 (74/50)
Gap_init rate = 0.03 (13 / 424), avg. gap size = 1.08 (14 / 13)


3329 13.24 3.51 4.03 scaffold605|size155691 80460 81057 (74793) C rnd-5_family-51#Unknown (1177) 599 5 m_b2698s001i68 165417

  scaffold605|s      80460 TCTACCTTGGAAACAACTCGCTTCCAGCGATGATAATAAAGAG--GAAGA 80507
                              ?    ? ?     ?  ?        iii     i  v   -- i   
C rnd-5_family-        599 TCTNCCTTNGNAACAANTCNCTTCCAGCAGCGATAACAACGAGCTGGAGA 550

  scaffold605|s      80508 ATGTCCATAGCATCGCAG-------GCCTTCCTACGGGAA---CTGCCAT 80547
                             ?i v i?    i    -------  ii      iv   --- i  v  
C rnd-5_family-        549 ATNCCAACNGCATTGCAGATTGCAGGCTCTCCTACATGAAAAACCGCGAT 500

  scaffold605|s      80548 CACTGACGAGGGT-ATCAATGGTGCGGACAGCCTCATGCTTCTCCTTCGG 80596
                             --- ii     -        v i    i--                i 
C rnd-5_family-        499 CA---ATAAGGGTGATCAATGGAGTGGACG--CTCATGCTTCTCCTTCAG 455

  scaffold605|s      80597 AAAGAAAGATTTACGGGCAGA-GTCAATTACTTACATGTAATGACTATTA 80645
                           ii            v      -   v  -     vv ?            
C rnd-5_family-        454 GGAGAAAGATTTACTGGCAGATGTCCAT-ACTTAATTNTAATGACTATTA 406

  scaffold605|s      80646 ATTATGCAGATGATTAACACAAAACAAATGCATTTTACAAACAGATTCTA 80695
                                    ??        i   ?    i               v     
C rnd-5_family-        405 ATTATGCAGNNGATTAACATAAANCAAACGCATTTTACAAACAGTTTCTA 356

  scaffold605|s      80696 AATTTTCATTAAATTACTTTTTCATTTCATTACTTTACAATATCTGGCGC 80745
                           vv         v      v        i    iv     ? v  i     
C rnd-5_family-        355 CTTTTTCATTACATTACTGTTTCATTTTATTATGTTACANTTTCCGGCGC 306

  scaffold605|s      80746 GTACGTTGGGCTTTGCTGAAGCCCAACATTCCACCAACACAAGAAACCAT 80795
                           i  i                                     i        
C rnd-5_family-        305 ATATGTTGGGCTTTGCTGAAGCCCAACATTCCACCAACACAGGAAACCAT 256

  scaffold605|s      80796 ACAGCGCTTCTTTGTCTTGATGTAGGGCGCATGTTTTCTGCAGCAATGGA 80845
                                     i   i  i    i     ii i  i            i  
C rnd-5_family-        255 ACAGCGCTTCCTTGCCTCGATGCAGGGCATACGTCTTCTGCAGCAATAGA 206

  scaffold605|s      80846 AGATCGACGTCTCGAATTAGAGATGTGAAGAAGAAGCACGGGCATTTGAA 80895
                               i             v           i      i        ii  
C rnd-5_family-        205 AGATTGACGTCTCGAATTTGAGATGTGAAGGAGAAGCGCGGGCATTCAAA 156

  scaffold605|s      80896 TATTTAGGTGGTGGCAACAGTGATGGGGATGATGGAAGATGTTGGGATGA 80945
                            i  v          i  i            ------------------ 
C rnd-5_family-        155 TGTTGAGGTGGTGGCGACGGTGATGGGGATG------------------A 124

  scaffold605|s      80946 TGGGTGATGATGGGCAGTGACGCTCCATATCAATTTTAGGCGCGACAGAG 80995
                                          i ?        ii         v        i   
C rnd-5_family-        123 TGGGTGATGATGGGCGGNGACGCTCCGCATCAATTTTTGGCGCGACGGAG 74

  scaffold605|s      80996 ATGAGGGAGAATTCTGGCGCGAAGGAC--AAAAAAAGAAT-----CACCC 81038
                                   v i            v i --     ? ? i ----- i   
C rnd-5_family-         73 ATGAGGGACAGTTCTGGCGCGAACGGCCAAAAAANANAGTATCGACGCCC 24

  scaffold605|s      81039 TACAGAGTAAATAGCGAAG 81057
                             vvv              
C rnd-5_family-         23 TAATCAGTAAATAGCGAAG 5

Matrix = 20p43g.matrix
Kimura (with divCpGMod) = 12.41
Transitions / transversions = 2.17 (52/24)
Gap_init rate = 0.05 (31 / 597), avg. gap size = 1.45 (45 / 31)

694 16.25 4.24 2.99 scaffold605|size155691 80999 81163 (74687) C rnd-5_family-884#Unknown (139) 167 1 m_b2698s001i71 165417

  scaffold605|s      80999 AGGGAGAATTCTGGCGCGAA-GGACAAAAAA---AGAATCA---CCCTAC 81041
                                v i  i         -i v       ---  v i  ---     v
C rnd-5_family-        167 AGGGACAGTTTTGGCGCGAACAGCCAAAAAATACAGTACCAACGCCCTAG 118

  scaffold605|s      81042 AGAGTAAATAGCGAAGATACATTTAAATTTTGACATGGAGGCTAAACTAA 81091
                            vv         i         v ---    i    ?      vv     
C rnd-5_family-        117 ATTGTAAATAGCAAAGATACATAT---TTTTAACATNGAGGCTTCACTAA 71

  scaffold605|s      81092 CTTCGTGCGGAGCATAAGACCCTCCAAATATGTATATTTTGACATTTGTA 81141
                                 -i           i    ?    vv    v            -i
C rnd-5_family-         70 CTTCGT-TGGAGCATAAGATCCTCNAAATTGGTATCTTTTGACATTTG-G 23

  scaffold605|s      81142 GGGACTTATAATACGATTTTCA 81163
                                i     vv i     i 
C rnd-5_family-         22 GGGACCTATAAACCAATTTTTA 1

Matrix = 20p43g.matrix
Kimura (with divCpGMod) = 18.63
Transitions / transversions = 0.86 (12/14)
Gap_init rate = 0.05 (8 / 164), avg. gap size = 1.50 (12 / 8)


810 16.96 4.68 3.47 scaffold605|size155691 80932 81102 (74748) rnd-5_family-766#DNA/TcMar-Tc2 1675 1847 (0) m_b2698s001i69 165418

  scaffold605|s      80932 AGATGTTGGGATGATGGGTGATGATGGGCAGTGACGCTCCATATCAATTT 80981
                            i      i i  ii  ----i  i      v  i     ii        
  rnd-5_family-       1675 AAATGTTGAGGTGGCGG----CGACGGGCAGAGATGCTCCGCATCAATTT 1720

  scaffold605|s      80982 TAGGCGCGACAGAGATGAGGGAGAATTCTGGCGCGAAGGAC------AAA 81025
                            v  i    v   i        v v            vii ------   
  rnd-5_family-       1721 TTGGTGCGAGAGAAATGAGGGACATTTCTGGCGCGAACAGCCACAAAAAA 1770

  scaffold605|s      81026 AAAAGAATCACCCTACAGAGTAAATAGCGAAGATACATTTAAA--TTTTG 81073
                           ?    v          ii                  --     --    i
  rnd-5_family-       1771 NAAAGTATCACCCTACGAAGTAAATAGCGAAGATAC--TTAAAATTTTTA 1818

  scaffold605|s      81074 ACATGGAGGCTAAACTAACTTCGTGCGGA 81102
                                      iv   i       v    
  rnd-5_family-       1819 ACATGGAGGCTGCACTGACTTCGTCCGGA 1847

Matrix = 20p43g.matrix
Kimura (with divCpGMod) = 16.09
Transitions / transversions = 2.11 (19/9)
Gap_init rate = 0.05 (8 / 170), avg. gap size = 1.75 (14 / 8)


333 24.38 3.76 13.33 scaffold605|size155691 80948 81160 (74690) genome_1_6799#DNA 235 429 (6) m_b2698s001i70 165419

  scaffold605|s      80948 GGTGATGATGGGCAGTGACGCTCCATATCAATTTTAGGCGCGACAGAGAT 80997
                            i   v  i   viiv     -----         v       -------
  genome_1_6799        235 GATGAAGACGGGGGAGGACGC-----ATCAATTTTTGGCGCGA------- 272

  scaffold605|s      80998 GAGGGAGAATTCTGGCGCGAAGGACA-AAAAAAGAA---TCACCCTACAG 81043
                           --- vi  i  -----i i    i  -         ---i v      i 
  genome_1_6799        273 ---GCGGAGTT-----ACAAAGGGCAGAAAAAAGAAGTACCCCCCTACGG 314

  scaffold605|s      81044 A-GTAAATAG-CGAAGATACATTTAAATTTTGACATGGAGGCTAAACTAA 81091
                            -        - i       --iv   vvv i   i   v v   i    
  genome_1_6799        315 AAGTAAATAGGCAAAGATAC--CAAAAAAATAACACGGACGATAAGCTAA 362

  scaffold605|s      81092 CTTCGTGCGGAGCATAAG--ACCCTCCAAATATGTATATTTTGACATTTG 81139
                              - v i   vi   i --  ii iiv   --    v           -
  genome_1_6799        363 CTT-GAGTGGATTATAGGTTACTTTTTTAAT--GTATCTTTTGACATTT- 408

  scaffold605|s      81140 TAGGGACTTATAATACGATTT 81160
                           i vvv        vv      
  genome_1_6799        409 CATTTACTTATAAACCGATTT 429

Matrix = 20p43g.matrix
Kimura (with divCpGMod) = 26.42
Transitions / transversions = 1.14 (24/21)
Gap_init rate = 0.15 (31 / 212), avg. gap size = 1.10 (34 / 31)


3490 6.29 0.00 0.00 scaffold605|size155691 81354 81782 (74068) genome_2_9627#DNA 1 429 (0) m_b2698s001i72 165420

  scaffold605|s      81354 CCGTATACTGCGGATTATGAGTACCACAAATGTCAAAAGATACATTTGGA 81403
                                  ivv        i                               
  genome_2_9627          1 CCGTATATACCGGATTATAAGTACCACAAATGTCAAAAGATACATTTGGA 50

  scaffold605|s      81404 TTGTACTTAAAATAAATCTGAAGTTAGCGTTTTCAACACGGTGAAAAATT 81453
                                    v                       i                
  genome_2_9627         51 TTGTACTTATAATAAATCTGAAGTTAGCGTTTTTAACACGGTGAAAAATT 100

  scaffold605|s      81454 ATTGATATCTTGAAAGTTACCCTATTTACTTCGAGGTAGGCCTATCATAA 81503
                               i                                        ii  v
  genome_2_9627        101 ATTGGTATCTTGAAAGTTACCCTATTTACTTCGAGGTAGGCCTATTGTAC 150

  scaffold605|s      81504 CATAATGTACCCCTCCTGCCCTTGCTCGTCCGTGCTGTCCACCCCTGCAC 81553
                               v                          i              v   
  genome_2_9627        151 CATATTGTACCCCTCCTGCCCTTGCTCGTCCATGCTGTCCACCCCTCCAC 200

  scaffold605|s      81554 CATGTGCGCGAGATGTGTAGTGACATCCGACGGCATCGGAGGTTTCTCGG 81603
                                                   v                         
  genome_2_9627        201 CATGTGCGCGAGATGTGTAGTGACTTCCGACGGCATCGGAGGTTTCTCGG 250

  scaffold605|s      81604 CAACCATCGGGAGTCACGGGGAGCGCTACATATAGGCGAGTTACTGATGA 81653
                                                            i    v           
  genome_2_9627        251 CAACCATCGGGAGTCACGGGGAGCGCTACATATGGGCGTGTTACTGATGA 300

  scaffold605|s      81654 CAAGGCGAAACTACCAATGAGGGTTTTAGTTCAGTTAGAGTGGAGTAAAC 81703
                                          v                                  
  genome_2_9627        301 CAAGGCGAAACTACCCATGAGGGTTTTAGTTCAGTTAGAGTGGAGTAAAC 350

  scaffold605|s      81704 ACAGGAATAAAACAACTATCAATAGAATTAGCCCTTTGGGACTTATAATC 81753
                            iv    v  v    v i                                
  genome_2_9627        351 ATCGGAAAAACACAAATGTCAATAGAATTAGCCCTTTGGGACTTATAATC 400

  scaffold605|s      81754 CGGTGGTATTTATAATCCCGTACATACGG 81782
                                   i         v i i      
  genome_2_9627        401 CGGTGGTACTTATAATCCGGCATATACGG 429

Matrix = 20p43g.matrix
Kimura (with divCpGMod) = 6.58
Transitions / transversions = 0.93 (13/14)
Gap_init rate = 0.00 (0 / 428), avg. gap size = 0.0 (0 / 0)


286 25.93 6.54 2.70 scaffold605|size155691 81822 81928 (73922) genome_1_17335#DNA 693 803 (0) m_b2698s001i73 165421

  scaffold605|s      81822 GAACCAAACTGAGCCTGAGTCGGAGATACGGGCTAATTTCTGCATGGCCC 81871
                               --  v i  v ii         v    i       iviv  vvi  
  genome_1_1733        693 GAAC--AAGTAAGGCCAAGTCGGAGAAACGGACTAATTTTGAAATTTTCC 740

  scaffold605|s      81872 TTATCCCCGAAAACCCAAACATGGC------TT-CTCCGAGTCCGTGGGT 81914
                                  vi iv    i i i  i ------ i- v          -   
  genome_1_1733        741 TTATCCCGAAGTACCCGAGCGTGACACCGGGTCACACCGAGTCCGT-GGT 789

  scaffold605|s      81915 TTTCAAAGCAGTTG 81928
                               v i v     
  genome_1_1733        790 TTTCCAGGAAGTTG 803

Matrix = 20p43g.matrix
Kimura (with divCpGMod) = 29.60
Transitions / transversions = 1.25 (15/12)
Gap_init rate = 0.05 (5 / 106), avg. gap size = 2.00 (10 / 5)


405 24.18 1.64 5.08 scaffold605|size155691 81933 82054 (73796) C genome_1_20442#DNA (246) 180 63 m_b2698s001i74 165422

  scaffold605|s      81933 ACTTCCCCAAGATGATTTTTTGGTTACCCAACAGTGT--CCTAAGGATGG 81980
                                 vv  v       ---    i     ii    --i  vi    v 
C genome_1_2044        180 ACTTCCAGAACATGATTT---GGTTGCCCAATGGTGTGCTCTTGGGATTG 134

  scaffold605|s      81981 GGGTAAGTGTCCCGCTGAGGCTCTTATGACCAGAACATTACTTGGTCATT 82030
                            -- i -  v             ivi  i ii      v   v i  iiv
C genome_1_2044        133 G--TGA-TGACCCGCTGAGGCTCCGGTGGCTGGAACATAACTAGATCGCG 87

  scaffold605|s      82031 GAACTCAGCAAGTGTAATTTTGAC 82054
                               v  i  v    v        
C genome_1_2044         86 GAACGCAACACGTGTTATTTTGAC 63

Matrix = 20p43g.matrix
Kimura (with divCpGMod) = 25.93
Transitions / transversions = 1.15 (15/13)
Gap_init rate = 0.06 (7 / 121), avg. gap size = 1.14 (8 / 7)


307 29.57 7.57 3.11 scaffold605|size155691 85823 86007 (69843) rnd-5_family-2850#Unknown 11 203 (143) m_b2698s001i75 165423

  scaffold605|s      85823 GTTTCAGCACCACAGGAGTTCCAGCA-CAAAAATTTGGCTGCGCCCTCAT 85871
                               v    v   v      iv    -          ii  viv v ii 
  rnd-5_family-         11 GTTTAAGCAACACCGGAGTTTAAGCAACAAAAATTTGATTGAAACATTGT 60

  scaffold605|s      85872 CAAGAC-CAATCTTGGGAGTCATGTGTTTTAGCCAAGTTTGATGTCTCAA 85920
                           ----  - iv   iiv vv v i i  v    v   i     i   v  i
  rnd-5_family-         61 ----ACGCGTTCTCATGTCTGACGCGTGTTAGGCAAATTTGACGTCACAG 106

  scaffold605|s      85921 AGTCTCTTGCTTTGAAAAC-TTTTTCCA----------CCATGACAAAGA 85959
                           viiiv  i  i       v- i      ----------     v  v  v
  rnd-5_family-        107 CACTACTCGCCTTGAAAAGATCTTTCCAGCGATGTGCACCATGCCATAGC 156

  scaffold605|s      85960 TG-GGCACCCAACAACTAAATGACTATTTCCACCCATGCTTTCACCATG 86007
                             - i ivvv      -  vi v i   -  i            i i  
  rnd-5_family-        157 TGTGACGAGAAACAAC-AATCGCCCATT-CCGCCCATGCTTTCATCGTG 203

Matrix = 20p43g.matrix
Kimura (with divCpGMod) = 30.62
Transitions / transversions = 1.04 (27/26)
Gap_init rate = 0.06 (11 / 184), avg. gap size = 1.82 (20 / 11)


709 26.59 2.91 1.44 scaffold605|size155691 87467 87672 (68178) rnd-1_family-415#Unknown 62 270 (1143) m_b2698s001i76 165424

  scaffold605|s      87467 GCGGCCTTTTCGACCATTGCCTTTGGCTTGGCATC-ATCCCTTGCTATGT 87515
                             i v     i i    v     ii  -- v  i -      i vi    
  rnd-1_family-         62 GCAGGCTTTTTGGCCATGGCCTTCAGC--GCCACCTATCCCTCGACATGT 109

  scaffold605|s      87516 TTGGAGTGGGTTGACATAGTGCTGACACAGATTTTATGCAAA-ACAGACA 87564
                            v      i iiv i      i    i i i     -i  iv-v i   i
  rnd-1_family-        110 TAGGAGTGAGCCCATATAGTGTTGACGCGGGTTTTA-ACAGCTCCGGACG 158

  scaffold605|s      87565 AAGTTATGACCAATGTAACATGAGGACTCAATGTGACAGAGATG--ATAT 87612
                                 i ii i             i   ii    ? i      --v v 
  rnd-1_family-        159 AAGTTACGGTCGATGTAACATGAGGGCTCGGTGTGNCGGAGATGTTTTTT 208

  scaffold605|s      87613 TACACA--CATGCACCTTGAGTGAGGATTTTGAAGGGGAGGATGAAGGCG 87660
                            i i i--   i  v   vi  v  i ?           i     v v i
  rnd-1_family-        209 TGCGCGACCATACAACTTCGGTCAGAANTTTGAAGGGGAAGATGATGTCA 258

  scaffold605|s      87661 CATAAACATGAT 87672
                             v vv      
  rnd-1_family-        259 CAGACCCATGAT 270

Matrix = 20p43g.matrix
Kimura (with divCpGMod) = 25.73
Transitions / transversions = 2.00 (36/18)
Gap_init rate = 0.03 (7 / 205), avg. gap size = 1.29 (9 / 7)


476 26.38 1.21 1.21 scaffold605|size155691 87666 87830 (68020) rnd-5_family-2929#Unknown 647 811 (0) m_b2698s001i77 165425

  scaffold605|s      87666 ACATGATTTATCAAAATGATCATCAGAAGGTAAGGAATTATAGTATTTA- 87714
                            i  v  vi            v  ivi vvii       i        v-
  rnd-5_family-        647 ATATCATACATCAAAATGATCCTCGTGATTCGAGGAATTGTAGTATTTCC 696

  scaffold605|s      87715 TGCAAGAATGGTATGCAAACAAGGTG-GAAAAGTTATGGTTTGTCAAAGA 87763
                                i vi   v v  i  i?vi  -           i iv   i    
  rnd-5_family-        697 TGCAAAATCGGTCTCCAGACGNCATGTGAAAAGTTATGATCGGTCGAAGA 746

  scaffold605|s      87764 AAAATGGTGAGAATGGTTAAATTTGTGTTGCAAATTCGGGTGTGACAAGA 87813
                                -        v -  ?    v    i    vii  vi i    vi 
  rnd-5_family-        747 AAAAT-GTGAGAATTG-TANATTTTTGTTACAAAACTGGTCGCGACATAA 794

  scaffold605|s      87814 CTCTACCTAAACTTGTA 87830
                           i  v  ii     v   
  rnd-5_family-        795 TTCAACTCAAACTGGTA 811

Matrix = 20p43g.matrix
Kimura (with divCpGMod) = 26.42
Transitions / transversions = 1.26 (24/19)
Gap_init rate = 0.02 (4 / 164), avg. gap size = 1.00 (4 / 4)


756 23.87 5.42 8.06 scaffold605|size155691 88299 88667 (67183) scaffold69|size508817_(dbseq-nr_79)_[401838,405709]#LTR/Copia 3492 3851 (21) m_b2698s001i78 165426

  scaffold605|s      88299 CCTTTCATAAATATCAAAATGAGGGAGTGTCATATTATTGGGATATTATT 88348
                                  i   vi   v i           i v v   i i vv   v  
  scaffold69|si       3492 CCTTTCACAAAGGTCATAGTGAGGGAGTGTTAGAATATCGAGCAATTTTT 3541

  scaffold605|s      88349 GAGGACTATGACCCTTCCTTTGGCACTATCCGGGATTT-CTGGAAAAT-C 88396
                           i--v            v   v      vv i   v   - i    i  - 
  scaffold69|si       3542 A--TACTATGACCCTTACTTAGGCACTTACTGGGTTTTTCCGGAAGATTC 3589

  scaffold605|s      88397 TGTGCTTTTACCAGAGCATCTTCAACAGAAATCTATTTCATTCTACAAGA 88446
                            vi      v    vi    v  v ii  vv  i  iii           
  scaffold69|si       3590 TCCGCTTTTCCCAGCACATCATCTATGGACTTCCATCCTATTCTACAAGA 3639

  scaffold605|s      88447 CT-AAAATGGAAACTCCAAGAGTTATAATCTTGTGAAAGAA-CTCTATAG 88494
                             -     i  i          ------- i v v i   i-i    ii 
  scaffold69|si       3640 CTAAAAATAGAGACTCCAAGAG-------CCTCTCAGAGAGTTTCTACGG 3682

  scaffold605|s      88495 AAAGCT------TTC----TTACATTATCAATCAATTACTC------TTT 88528
                             i   ------   ----   vv   i --  v   -i  ------   
  scaffold69|si       3683 AAGGCTATGGAATTCCTATTTAGTTTACC--TCTATT-TTCGAGACATTT 3729

  scaffold605|s      88529 TATTTCTAATAATTATTTAATCTCACATTTTTTTGAACTTAACTACAATA 88578
                             v i    iv   -     -      v v   --     --------i 
  scaffold69|si       3730 TAATCCTAACTATT-TTTAA-CTCACAATATTT--AACTT--------CA 3767

  scaffold605|s      88579 ACTCATCTCTGCATCATCAACTGAAATTTCCTTACACTAACTATACTGTC 88628
                               vv v  i   i  i v --- v   v --       vvv       
  scaffold69|si       3768 ACTCTACACTACATTATTACC---ACTTTAC--ACACTAAAATTACTGTC 3812

  scaffold605|s      88629 TACGCTTGGGGACACCCTACTTAGCCAGTCGAAACTCCT 88667
                               v v      i      v         i v  ii  
  scaffold69|si       3813 TACGATAGGGGACGCCCTACATAGCCAGTCAACACCTCT 3851

Matrix = 20p43g.matrix
Kimura (with divCpGMod) = 26.81
Transitions / transversions = 0.93 (39/42)
Gap_init rate = 0.10 (36 / 368), avg. gap size = 1.36 (49 / 36)


659 21.15 4.62 3.03 scaffold605|size155691 88776 88970 (66880) rnd-1_family-269#Unknown 2 199 (144) m_b2698s001i79 165427

  scaffold605|s      88776 ACTTCAAACAAATTGTTAGTAAGAAAAATGTTTCTGTTAGTTAAACTGTA 88825
                              v     i             ivv?i ivvv                ?
  rnd-1_family-          2 ACTGCAAACGAATTGTTAGTAAGGCTNGTAAGACTGTTAGTTAAACTGTN 51

  scaffold605|s      88826 AGCTATATTTTTTACTTACTGAATAGTTAACAGGAGGTGGAATG--CAGC 88873
                              v v             v      i     vvi  ivv  i -- i -
  rnd-1_family-         52 AGCAAGATTTTTTACTTACAGAATAGCTAACACCGGGCTCAACGGTCGG- 100

  scaffold605|s      88874 ATTCAAAGGCTG--GTCATTGATTCTTTCTCACTTCTTACTAACATGTTA 88921
                           -     i  vi --    ivi                 i     -     
  rnd-1_family-        101 -TTCAAGGGGCGGAGTCACGAATTCTTTCTCACTTCTTGCTAAC-TGTTA 148

  scaffold605|s      88922 GTAAGATT----GAACAAATTGTTGTCACTTCAGT-GCCCACTTACAATA 88966
                                i  ---- i    --    - v     iii- v ii        v
  rnd-1_family-        149 GTAAGGTTTTGGGGACAA--TGTT-TGACTTCGACGGACTGCTTACAATT 195

  scaffold605|s      88967 CTAC 88970
                           i   
  rnd-1_family-        196 TTAC 199

Matrix = 20p43g.matrix
Kimura (with divCpGMod) = 20.03
Transitions / transversions = 1.22 (22/18)
Gap_init rate = 0.05 (10 / 194), avg. gap size = 1.50 (15 / 10)


19358 7.55 2.62 0.48 scaffold605|size155691 88970 91606 (64244) rnd-1_family-194#Unknown 1 2693 (0) m_b2698s001i80 165428

  scaffold605|s      88970 CACTGCAAGCGAATTGTTAGTAAGGCTCGTGTTACTGTTAGTTAAACTGT 89019
                                   i                  ?  ivv                 
  rnd-1_family-          1 CACTGCAAACGAATTGTTAGTAAGGCTNGTAAGACTGTTAGTTAAACTGT 50

  scaffold605|s      89020 AAGTAAGCTTTTTTACTTACAGAATAGCTAACACGAGGTTCAACGGTCGG 89069
                              i   v         ?                vi ?i           
  rnd-1_family-         51 AAGCAAGATTTTTTACTNACAGAATAGCTAACACCGGNCTCAACGGTCGG 100

  scaffold605|s      89070 TTCAAGGGGGGGAGTCATGAATT-TTTCTCACTTCTTACTAACTGTTAGT 89118
                                    v             -             i            
  rnd-1_family-        101 TTCAAGGGGCGGAGTCATGAATTCTTTCTCACTTCTTGCTAACTGTTAGT 150

  scaffold605|s      89119 AAGGTCAAGGGGACAAT-TTTGGAGTCGACAGACTGCTTACAATTATTCT 89167
                                ivv         -    ivv     i       ?      v v  
  rnd-1_family-        151 AAGGTTTTGGGGACAATGTTTGACTTCGACGGACTGCTNACAATTTTACT 200

  scaffold605|s      89168 AACAGAGAGATCTAAATGATTAGTTTTTGAAATAACTAGCTGCTTTTAGA 89217
                                v          i     -                           
  rnd-1_family-        201 AACAGCGAGATCTAAACGATTA-TTTTTGAAATAACTAGCTGCTTTTAGA 249

  scaffold605|s      89218 GCTAAAACACTTGAGCCCAATGCAGTCATTTCAATCATTTCTGTCATG-- 89265
                                i    i v         v                         --
  rnd-1_family-        250 GCTAAGACACCTTAGCCCAATGGAGTCATTTCAATCATTTCTGTCATGCA 299

  scaffold605|s      89266 GTACAACATTCATGAGGATTGATCAGATTTCAGATCTCAACAG-TATCTT 89314
                                            -               -         -    v-
  rnd-1_family-        300 GTACAACATTCATGAGG-TTGATCAGATTTCAG-TCTCAACAGATATCA- 346

  scaffold605|s      89315 ACCGTA----GGCCCTATGATGATAACACATCCATCCAGAATAATGCAAA 89360
                              i  ----       vvi                             v
  rnd-1_family-        347 ACCATAATTAGGCCCTAATGTGATAACACATCCATCCAGAATAATGCAAC 396

  scaffold605|s      89361 TTAT--CCTCACCTCACACCCCCACTCG--------CAGTAGTTGCATCT 89400
                               --       v     v   --   --------   i          
  rnd-1_family-        397 TTATATCCTCACCACACACACCC--TCGAGCCCACTCAGCAGTTGCATCT 444

  scaffold605|s      89401 CCCTGGCCACACTGTCACAAATACAAAA-TGAATTCTGAGGATTAGAATA 89449
                            i      i                   -      ii     vi    i 
  rnd-1_family-        445 CTCTGGCCGCACTGTCACAAATACAAAAATGAATTTCGAGGAGCAGAACA 494

  scaffold605|s      89450 AGATACATAATCAATTACACTCCTGGCACAAGAAGAAAAAGATCAAATGC 89499
                                  v    i?        i                 v         
  rnd-1_family-        495 AGATACAAAATCGNTTACACTCTTGGCACAAGAAGAAAAATATCAAATGC 544

  scaffold605|s      89500 CCCAGTTGCAAATCATCTTTATTTCACTTTGACGGAAGGC--------TC 89541
                                i                                  --------  
  rnd-1_family-        545 CCCAGCTGCAAATCATCTTTATTTCACTTTGACGGAAGGCCCTACTTCTC 594

  scaffold605|s      89542 CTCTGCATTCATTGTAAATGAAAT----GTA-------ACTCACCATGTA 89580
                                  iv               ----   ------- i         v
  rnd-1_family-        595 CTCTGCACGCATTGTAAATGAAATCGTGGTACTCCATCATTCACCATGTC 644

  scaffold605|s      89581 CTTCTTCTATTGGAAATTGTGGAAAAGCTCTTTTCTTTTGCTTGTCCC-T 89629
                                     i                 v  ?               i- 
  rnd-1_family-        645 CTTCTTCTATCGGAAATTGTGGAAAAGCGCTNTTCTTTTGCTTGTCCTGT 694

  scaffold605|s      89630 GGGAGTCAAAGTTCCCATACATCTGGGAGACTGCAAGATAAAGGATGCAA 89679
                                               i                             
  rnd-1_family-        695 GGGAGTCAAAGTTCCCATACGTCTGGGAGACTGCAAGATAAAGGATGCAA 744

  scaffold605|s      89680 ATGTGTACGACG-AATGACAACAACAACAAGGTGACAGAAGGCCATCCCA 89728
                                       -               ---      i      i    i
  rnd-1_family-        745 ATGTGTACGACGCAATGACAACAACAAC---GTGACAAAAGGCCGTCCCG 791

  scaffold605|s      89729 AAACTATCCCAACAGGGGGAATGGGGGATAACAATGACAAAAACGTTAAG 89778
                              ?  v          --  v        i     vvi     vv    
  rnd-1_family-        792 AAANTAACCCAACAGGG--AAAGGGGGATAGCAATGTGGAAAACTATAAG 839

  scaffold605|s      89779 GATCTTGTTGGATATGGTCTGGGCTATACTTCTCAGCCAGATTCTGATCA 89828
                                   i     i    iv ? v             v          i
  rnd-1_family-        840 GATCTTGTCGGATACGGTCCCGNCGATACTTCTCAGCCCGATTCTGATCG 889

  scaffold605|s      89829 ACGGTGCAATTCGCAAGTTGACGCAACAATGGGCAAGGAAACAAACCCAA 89878
                               i  i              v i       i       i         
  rnd-1_family-        890 ACGGCGCGATTCGCAAGTTGACTCGACAATGGACAAGGAAGCAAACCCAA 939

  scaffold605|s      89879 CAGAGGAGAGTGGAGCTAGCAATGATC-CCTTC------------AT--A 89913
                               ?     i  ? i           -     ------------  --i
  rnd-1_family-        940 CAGANGAGAGCGGNGTTAGCAATGATCACCTTCTTGGAGTTGAAGATGGG 989

  scaffold605|s      89914 GGAATGGGAAATTGAATTCGATCCCACAAGTGGCACAGGAATTTCTGACA 89963
                                     i               vv      i               
  rnd-1_family-        990 GGAATGGGAAGTTGAATTCGATCCCAGTAGTGGCGCAGGAATTTCTGACA 1039

  scaffold605|s      89964 TGAGTGATCTTATTTCTTGTCATTCCGATAGGAACAACCTCCTCAATATT 90013
                           i v v i                                       i   
  rnd-1_family-       1040 CGCGAGGTCTTATTTCTTGTCATTCCGATAGGAACAACCTCCTCAACATT 1089

  scaffold605|s      90014 CTGGGAAACCGTAATGAATGGCCTAGTGGTAGTGCGAGATTTTTTGCGAG 90063
                                         i           i            -     ii   
  rnd-1_family-       1090 CTGGGAAACCGTAACGAATGGCCTAGCGGTAGTGCGAGA-TTTTTATGAG 1138

  scaffold605|s      90064 GGACCACAAGAATCAAGGGGAGTGATTAGAAGGGTTGGTTTTCAATTCTG 90113
                                                vv     i i                   
  rnd-1_family-       1139 GGACCACAAGAATCAAGGGGACGGATTAAAGGGGTTGGTTTTCAATTCTG 1188

  scaffold605|s      90114 TCATCGACTCTAAAGTCTATA-TGATTTCTCCTCACTATCAGTTGAAGAC 90162
                               i     v          -         ?  i   ?    i      
  rnd-1_family-       1189 TCATTGACTCAAAAGTCTATAGTGATTTCTCNTCGCTANCAGTCGAAGAC 1238

  scaffold605|s      90163 ATGTTTTTCCATCTCCACATTGCATCAATTTACTATGGACTCCCCACCAC 90212
                                                  i   i v                    
  rnd-1_family-       1239 ATGTTTTTCCATCTCCACATTGCGTCAGTGTACTATGGACTCCCCACCAC 1288

  scaffold605|s      90213 AAAATCAGTTGACCTAGCAACTATGACCCTTCACAATATCTCCCAACACA 90262
                                 v                           i               
  rnd-1_family-       1289 AAAATCCGTTGACCTAGCAACTATGACCCTTCACGATATCTCCCAACACA 1338

  scaffold605|s      90263 ATGAACTCAACCAATCTGAGAAGAAAGCATTGCCTGAAATTTATCAGGAA 90312
                                    v                   i  i      v       i v
  rnd-1_family-       1339 ATGAACTCATCCAATCTGAGAAGAAAGCACTGTCTGAAAATTATCAGAAC 1388

  scaffold605|s      90313 TCCATAGTTCAGGTGCTTGTCGCCTGTGGAATCGACGAACAGGTAATATC 90362
                                            i i?   i               v  v i    
  rnd-1_family-       1389 TCCATAGTTCAGGTGCTCGCNGCCCGTGGAATCGACGAACCGGAAGTATC 1438

  scaffold605|s      90363 ATCAATAGTACATGAAATAAATGATTGTGTTCAGACAGCATGGCAGATTC 90412
                                       v                          i          
  rnd-1_family-       1439 ATCAATAGTACAGGAAATAAATGATTGTGTTCAGACAGCGTGGCAGATTC 1488

  scaffold605|s      90413 ATGGTGATAAGCTTTCTTCCATCAAAGCCCCGTTGAATCATAAGACAGTT 90462
                                       iv                  ?                 
  rnd-1_family-       1489 ATGGTGATAAGCCGTCTTCCATCAAAGCCCCGNTGAATCATAAGACAGTT 1538

  scaffold605|s      90463 CAAGCAGTCAATATAGAAGGACACAATTCCATTGTCAAAAATTTACCAAT 90512
                            i       v   i         ?     i                    
  rnd-1_family-       1539 CGAGCAGTCTATACAGAAGGACANAATTCTATTGTCAAAAATTTACCAAT 1588

  scaffold605|s      90513 TCCAACAGTCAGTATTAGTGACAAGGCTGCTTACATCCAAGCCAAACAAA 90562
                                 i         ?  v                  v   ?   v   
  rnd-1_family-       1589 TCCAACGGTCAGTATTNGTCACAAGGCTGCTTACATCCCAGCNAAAGAAA 1638

  scaffold605|s      90563 TCATCAATCATATTTTGGCAATGGGGATAGATGTAGTGTTCTTCCGTGCT 90612
                             i             i                  i              
  rnd-1_family-       1639 TCGTCAATCATATTTTAGCAATGGGGATAGATGTAATGTTCTTCCGTGCT 1688

  scaffold605|s      90613 GGGCATGAAGATGACTGGGTAGATCAATCTGGTCATTATGGGACAAAATT 90662
                                i     ?                                      
  rnd-1_family-       1689 GGGCACGAAGANGACTGGGTAGATCAATCTGGTCATTATGGGACAAAATT 1738

  scaffold605|s      90663 CCTGTATAATCTTCACCAAAATGTTTCGACCATGACAGATATCTCGATTG 90712
                              iii            ?        i                    ? 
  rnd-1_family-       1739 CCTACGTAATCTTCACCANAATGTTTCAACCATGACAGATATCTCGATNG 1788

  scaffold605|s      90713 ACACTCGAATCCTCCTTGTTAGAGTTTGGTCAGATGGATTTGAGGCTCAT 90762
                               i           i  v     v     i        i         
  rnd-1_family-       1789 ACACCCGAATCCTCCTCGTAAGAGTATGGTCGGATGGATTCGAGGCTCAT 1838

  scaffold605|s      90763 CAAATCAAAGGAAAGAATGAATTCAACAGCCTGCAGATGTTCACACTGAC 90812
                                                        i                    
  rnd-1_family-       1839 CAAATCAAAGGAAAGAATGAATTCAACAGTCTGCAGATGTTCACACTGAC 1888

  scaffold605|s      90813 AGTCATCGCCCCCAACTATAAAAATACCAGCCGCCATACAGCACCCTTTG 90862
                           ?     i                                           
  rnd-1_family-       1889 NGTCATTGCCCCCAACTATAAAAATACCAGCCGCCATACAGCACCCTTTG 1938

  scaffold605|s      90863 CTTTGTGCTTTCAAAGACAAAACCAAAATGACATCCTCATCCAGCTGCTC 90912
                                        i                 i                  
  rnd-1_family-       1939 CTTTGTGCTTTCAGAGACAAAACCAAAATGATATCCTCATCCAGCTGCTC 1988

  scaffold605|s      90913 AAGGAGTTGAAAGATATTCGGTCTCCAACACTCAGATACTGG---GAGAA 90959
                                         ?v   i                      --- i   
  rnd-1_family-       1989 AAGGAGTTGAAAGANCTTCAGTCTCCAACACTCAGATACTGGGGAGGGAA 2038

  scaffold605|s      90960 GGAAAACCAGGTATACCCGGAAATGGTGTTTCTTGAAATAATAAGCAATG 91009
                                 i i         ?iv                  i          
  rnd-1_family-       2039 GGAAAATCGGGTATACCCNACAATGGTGTTTCTTGAAATGATAAGCAATG 2088

  scaffold605|s      91010 ATTAGGTAGAAAGGTGCTCAAACACTTGTACCACTCAAAATGGTACATTC 91059
                               v                                             
  rnd-1_family-       2089 ATTATGTAGAAAGGTGCTCAAACACTTGTACCACTCAAAATGGTACATTC 2138

  scaffold605|s      91060 ACTCACAGATGGAGACATTCTTGCCAGTTTGATGACAATCTCGTCCCATC 91109
                                               ?        i                    
  rnd-1_family-       2139 ACTCACAGATGGAGACATTCNTGCCAGTTCGATGACAATCTCGTCCCATC 2188

  scaffold605|s      91110 CTGTCCATCCTGTCACCTCAAAAACATTGAATTCATTCTTTCG-CCCCAG 91158
                                             ?             v          -      
  rnd-1_family-       2189 CTGTCCATCCTGTCACCTNAAAAACATTGAATACATTCTTTCGCCCCCAG 2238

  scaffold605|s      91159 CTGTCAATCTGAAGAGGG----CTGTTGTGATGAATGCCTTGATTGGTGG 91204
                               v   ?i      i ----         iv                 
  rnd-1_family-       2239 CTGTGAATNCGAAGAGAGAAANCTGTTGTGACCAATGCCTTGATTGGTGG 2288

  scaffold605|s      91205 CACCATGGAGTGACAAAACCCAAGACATACCCAATTCATCCTGAATTATT 91254
                               i                                 ?  v        
  rnd-1_family-       2289 CACCGTGGAGTGACAAAACCCAAGACATACCCAATTCANCCAGAATTATT 2338

  scaffold605|s      91255 TTTACAGACCATTGAAAACTTCCCTGCAGTTGAGCTGTCCTTCGAAATGA 91304
                                       i                                     
  rnd-1_family-       2339 TTTACAGACCATCGAAAACTTCCCTGCAGTTGAGCTGTCCTTCGAAATGA 2388

  scaffold605|s      91305 TCTCTAACTCTGTAACTACTTTACAAGATTGGTGCTTTTCTAGTACCTTA 91354
                              i       i    vi  i                           ii
  rnd-1_family-       2389 TCTTTAACTCTATAACAGCTCTACAAGATTGGTGCTTTTCTAGTACCTCG 2438

  scaffold605|s      91355 TCAAATACTG-CAAAGGGGATGTGAT-AAAAGATACCTACAAGCAATTGG 91402
                                     -   i     i     -                 i  i  
  rnd-1_family-       2439 TCAAATACTGCCAAGGGGGACGTGATAAAAAGATACCTACAAGCGATCGG 2488

  scaffold605|s      91403 TCTTTCTACTCAATTGGTCCCGACATTATCCCAAGATCTGGTTATTGGGA 91452
                                 v   ? ?        i      ? iv       ?   i-v    
  rnd-1_family-       2489 TCTTTCAACTNANTTGGTCCCAACATTANCTAAAGATCTNGTTG-GGGGA 2537

  scaffold605|s      91453 AGGAAGCTTCCCAATCTTTGGCATTTCCCCAGATTCTAAGGAACTTTAAA 91502
                                                 v     i              i    i 
  rnd-1_family-       2538 AGGAAGCTTCCCAATCTTTGGCCTTTCCTCAGATTCTAAGGAATTTTAGA 2587

  scaffold605|s      91503 ACAATTGATGTGGAGTTGAATACATTCCAGACAATGCCTATGCATA--TG 91550
                                   i           v vv        ?             --  
  rnd-1_family-       2588 ACAATTGACGTGGAGTTGAAAAGTTTCCAGACNATGCCTATGCATATGTG 2637

  scaffold605|s      91551 CTTCCTTCGAATTGAAAATTCTCTGATTGCTAAAACATCTATGTTAGCTT 91600
                                  v          v        i  i                   
  rnd-1_family-       2638 CTTCCTTGGAATTGAAAAATCTCTGATCGCCAAAACATCTATGTTAGCTT 2687

  scaffold605|s      91601 ACAGAA 91606
                                 
  rnd-1_family-       2688 ACAGAA 2693

Matrix = 20p43g.matrix
Kimura (with divCpGMod) = 6.19
Transitions / transversions = 1.64 (123/75)
Gap_init rate = 0.01 (36 / 2636), avg. gap size = 2.28 (82 / 36)

24840 6.48 2.03 0.73 scaffold605|size155691 89515 92765 (63085) rnd-1_family-252#Unknown 1 3293 (228) m_b2698s001i81 165428

  scaffold605|s      89515 TCTTTATTTCACTTTGACGGAAGGC--------TCCTCTGCATTCATTGT 89556
                                i                   --------         iv      
  rnd-1_family-          1 TCTTTGTTTCACTTTGACGGAAGGCCCTACTTCTCCTCTGCACGCATTGT 50

  scaffold605|s      89557 AAATGAAAT----GTA-------ACTCACCATGTACTTCTTCTATTGGAA 89595
                                    ----   ------- i         v    ?     i    
  rnd-1_family-         51 AAATGAAATCGTGGTACTCCATCATTCACCATGTCCTTCNTCTATCGGAA 100

  scaffold605|s      89596 ATTGTGGAAAAGCTCTTTTCTTTTGCTTGTCCC-TGGGAGTCAAAGTTCC 89644
                                        v  ?               i-                
  rnd-1_family-        101 ATTGTGGAAAAGCGCTNTTCTTTTGCTTGTCCTGTGGGAGTCAAAGTTCC 150

  scaffold605|s      89645 CATACATCTGGGAGACTGCAAGATAAAGGATGCAAATGTGTACGACG-AA 89693
                                i                                         -  
  rnd-1_family-        151 CATACGTCTGGGAGACTGCAAGATAAAGGATGCAAATGTGTACGACGCAA 200

  scaffold605|s      89694 TGACAACAACAACAAGGTGACAGAAGGCCATCCCAAAACTATCCCAACAG 89743
                                        --- i    i      ii   i   ?  -----  i 
  rnd-1_family-        201 TGACAACAACAAC---GCGACAAAAGGCCGCCCCGAAANTA-----ACGG 242

  scaffold605|s      89744 GGGGAATGGGGGATAACAATGACAAAAACGTTAAGGATCTTGTTGGATAT 89793
                           i  --   v  -------------     vv            i     i
  rnd-1_family-        243 AGG--ATGTGG-------------AAAACTATAAGGATCTTGTCGGATAC 277

  scaffold605|s      89794 GGTCTGGGCTATACTTCTCAGCCAGATTCTGATCAACGGTGCAATTCGCA 89843
                             i  v ? v             ??         i    i  i       
  rnd-1_family-        278 GGCCTCGNCGATACTTCTCAGCCNNATTCTGATCGACGGCGCGATTCGCA 327

  scaffold605|s      89844 AGTTGACGCAACAATGGGCAAGGAAACAAACCCAACAGAGGAGAGTGGAG 89893
                                  v i       i       i   v ?       ?     i  ? 
  rnd-1_family-        328 AGTTGACTCGACAATGGACAAGGAAGCAACCNCAACAGANGAGAGCGGNG 377

  scaffold605|s      89894 CTA--GCAATGATC-CCTTC------------AT----AGGAATGGGAAA 89924
                           i  --         -     ------------  ----i          i
  rnd-1_family-        378 TTACTGCAATGATCACCTTCTTGGAGTTGAAGATGGGGGGGAATGGGAAG 427

  scaffold605|s      89925 TTGAATTCGATCCCACAAGTGGCACAGGAATTTCTGACATGAGTGATCTT 89974
                                          vv      i               i v v i    
  rnd-1_family-        428 TTGAATTCGATCCCAGTAGTGGCGCAGGAATTTCTGACACGCGAGGTCTT 477

  scaffold605|s      89975 ATTTCTTGTCATTCCGATAGGAACAACCTCCTCAATATTCTGGGAAACCG 90024
                                                              i              
  rnd-1_family-        478 ATTTCTTGTCATTCCGATAGGAACAACCTCCTCAACATTCTGGGAAACCG 527

  scaffold605|s      90025 TAATGAATGGCCTAGTGGTAGTGCGAGATTTTTTGCGAGGGACCACAAGA 90074
                              i           i            -     ii              
  rnd-1_family-        528 TAACGAATGGCCTAGCGGTAGTGCGAGA-TTTTTATGAGGGACCACAAGA 576

  scaffold605|s      90075 ATCAAGGGGAGTGATTAGAAGGGTTGGTTTTCAATTCTGTCATCGACTCT 90124
                                     vv     i i                       i     v
  rnd-1_family-        577 ATCAAGGGGACGGATTAAAGGGGTTGGTTTTCAATTCTGTCATTGACTCA 626

  scaffold605|s      90125 AAAGTCTATA-TGATTTCTCCTCACTATCAGTTGAAGACATGTTTTTCCA 90173
                                     -         ?  i   ?    i                 
  rnd-1_family-        627 AAAGTCTATAGTGATTTCTCNTCGCTANCAGTCGAAGACATGTTTTTCCA 676

  scaffold605|s      90174 TCTCCACATTGCATCAATTTACTATGGACTCCCCACCACAAAATCAGTTG 90223
                                       i   i v                          v    
  rnd-1_family-        677 TCTCCACATTGCGTCAGTGTACTATGGACTCCCCACCACAAAATCCGTTG 726

  scaffold605|s      90224 ACCTAGCAACTATGACCCTTCACAATATCTCCCAACACAATGAACTCAAC 90273
                                                                       ?   v 
  rnd-1_family-        727 ACCTAGCAACTATGACCCTTCACAATATCTCCCAACACAATGAANTCATC 776

  scaffold605|s      90274 CAATCTGAGAAGAAAGCATTGCCTGAAATTTATCAGGAATCCATAGTTCA 90323
                                             i  i      v       i v           
  rnd-1_family-        777 CAATCTGAGAAGAAAGCACTGTCTGAAAATTATCAGAACTCCATAGTTCA 826

  scaffold605|s      90324 GGTGCTTGTCGCCTGTGGAATCGACGAACAGGTAATATCATCAATAGTAC 90373
                                 i i?   i               v  v i               
  rnd-1_family-        827 GGTGCTCGCNGCCCGTGGAATCGACGAACCGGAAGTATCATCAATAGTAC 876

  scaffold605|s      90374 ATGAAATAAATGATTGTGTTCAGACAGCATGGCAGATTCATGGTGATAAG 90423
                            v                          i                     
  rnd-1_family-        877 AGGAAATAAATGATTGTGTTCAGACAGCGTGGCAGATTCATGGTGATAAG 926

  scaffold605|s      90424 CTTTCTTCCATCAAAGCCCCGTTGAATCATAAGACAGTTCAAGCAGTCAA 90473
                            iv                  ?                  i       v 
  rnd-1_family-        927 CCGTCTTCCATCAAAGCCCCGNTGAATCATAAGACAGTTCGAGCAGTCTA 976

  scaffold605|s      90474 TATAGAAGGACACAATTCCATTGTCAAAAATTTACCAATTCCAACAGTCA 90523
                             i         ?     i                          i    
  rnd-1_family-        977 TACAGAAGGACANAATTCTATTGTCAAAAATTTACCAATTCCAACGGTCA 1026

  scaffold605|s      90524 GTATTAGTGACAAGGCTGCTTACATCCAAGCCAAACAAATCATCAATCAT 90573
                                ?  v                  v   ?   v     i        
  rnd-1_family-       1027 GTATTNGTCACAAGGCTGCTTACATCCCAGCNAAAGAAATCGTCAATCAT 1076

  scaffold605|s      90574 ATTTTGGCAATGGGGATAGATGTAGTGTTCTTCCGTGCTGGGCATGAAGA 90623
                                i                  i                   i     
  rnd-1_family-       1077 ATTTTAGCAATGGGGATAGATGTAATGTTCTTCCGTGCTGGGCACGAAGA 1126

  scaffold605|s      90624 TGACTGGGTAGATCAATCTGGTCATTATGGGACAAAATTCCTGTATAATC 90673
                           ?                                         iii     
  rnd-1_family-       1127 NGACTGGGTAGATCAATCTGGTCATTATGGGACAAAATTCCTACGTAATC 1176

  scaffold605|s      90674 TTCACCAAAATGTTTCGACCATGACAGATATCTCGATTGACACTCGAATC 90723
                                  ?        i                    ?     i      
  rnd-1_family-       1177 TTCACCANAATGTTTCAACCATGACAGATATCTCGATNGACACCCGAATC 1226

  scaffold605|s      90724 CTCCTTGTTAGAGTTTGGTCAGATGGATTTGAGGCTCATCAAATCAAAGG 90773
                                i  v     v     i        i                    
  rnd-1_family-       1227 CTCCTCGTAAGAGTATGGTCGGATGGATTCGAGGCTCATCAAATCAAAGG 1276

  scaffold605|s      90774 AAAGAATGAATTCAACAGCCTGCAGATGTTCACACTGACAGTCATCGCCC 90823
                                             i                    ?     i    
  rnd-1_family-       1277 AAAGAATGAATTCAACAGTCTGCAGATGTTCACACTGACNGTCATTGCCC 1326

  scaffold605|s      90824 CCAACTATAAAAATACCAGCCGCCATACAGCACCCTTTGCTTTGTGCTTT 90873
                                                                             
  rnd-1_family-       1327 CCAACTATAAAAATACCAGCCGCCATACAGCACCCTTTGCTTTGTGCTTT 1376

  scaffold605|s      90874 CAAAGACAAAACCAAAATGACATCCTCATCCAGCTGCTCAAGGAGTTGAA 90923
                             i                 i                             
  rnd-1_family-       1377 CAGAGACAAAACCAAAATGATATCCTCATCCAGCTGCTCAAGGAGTTGAA 1426

  scaffold605|s      90924 AGATATTCGGTCTCCAACACTCAGATACTGG---GAGAAGGAAAACCAGG 90970
                              ?v   i                      --- i         i i  
  rnd-1_family-       1427 AGANCTTCAGTCTCCAACACTCAGATACTGGGGAGGGAAGGAAAATCGGG 1476

  scaffold605|s      90971 TATACCCGGAAATGGTGTTTCTTGAAATAATAAGCAATGATTAGGTAGAA 91020
                                  ?iv                  i              v      
  rnd-1_family-       1477 TATACCCNACAATGGTGTTTCTTGAAATGATAAGCAATGATTATGTAGAA 1526

  scaffold605|s      91021 AGGTGCTCAAACACTTGTACCACTCAAAATGGTACATTCACTCACAGATG 91070
                                                                             
  rnd-1_family-       1527 AGGTGCTCAAACACTTGTACCACTCAAAATGGTACATTCACTCACAGATG 1576

  scaffold605|s      91071 GAGACATTCTTGCCAGTTTGATGACAATCTCGTCCCATCCTGTCCATCCT 91120
                                    ?        i                               
  rnd-1_family-       1577 GAGACATTCNTGCCAGTTCGATGACAATCTCGTCCCATCCTGTCCATCCT 1626

  scaffold605|s      91121 GTCACCTCAAAAACATTGAATTCATTCTTTCG-CCCCAGCTGTCAATCTG 91169
                                  ?             v          -          v   ?i 
  rnd-1_family-       1627 GTCACCTNAAAAACATTGAATACATTCTTTCGCCCCCAGCTGTGAATNCG 1676

  scaffold605|s      91170 AAGAGGG----CTGTTGTGATGAATGCCTTGATTGGTGGCACCATGGAGT 91215
                                i ----         iv                     i      
  rnd-1_family-       1677 AAGAGAGAAANCTGTTGTGACCAATGCCTTGATTGGTGGCACCGTGGAGT 1726

  scaffold605|s      91216 GACAAAACCCAAGACATACCCAATTCATCCTGAATTATTTTTACAGACCA 91265
                                                      ?  v                   
  rnd-1_family-       1727 GACAAAACCCAAGACATACCCAATTCANCCAGAATTATTTTTACAGACCA 1776

  scaffold605|s      91266 TTGAAAACTTCCCTGCAGTTGAGCTGTCCTTCGAAATGATCTCTAACTCT 91315
                            i                                        i       
  rnd-1_family-       1777 TCGAAAACTTCCCTGCAGTTGAGCTGTCCTTCGAAATGATCTTTAACTCT 1826

  scaffold605|s      91316 GTAACTACTTTACAAGATTGGTGCTTTTCTAGTACCTTATCAAATACTGC 91365
                           i    vi  i                           ii           
  rnd-1_family-       1827 ATAACAGCTCTACAAGATTGGTGCTTTTCTAGTACCTCGTCAAATACTGC 1876

  scaffold605|s      91366 AAAGGGGATGTGAT-AAAAGATACCTACAAGCAATTGGTCTTTCTACTCA 91414
                           v       i     -                 i  i        v     
  rnd-1_family-       1877 CAAGGGGACGTGATAAAAAGATACCTACAAGCGATCGGTCTTTCAACTCA 1926

  scaffold605|s      91415 ATT-GGTCCCGACATTATCCCAAGATCTGGTTATTGGGAAGGAAGCTTCC 91463
                           i  -      i      ? iv       ?   ivv               
  rnd-1_family-       1927 GTTCGGTCCCAACATTANCTAAAGATCTNGTTGGGGGGAAGGAAGCTTCC 1976

  scaffold605|s      91464 CAATCTTTGGCATTTCCCCAGATTCTAAGGAACTTTAAAACAATTGATGT 91513
                                      v     i              i    i         i  
  rnd-1_family-       1977 CAATCTTTGGCCTTTCCTCAGATTCTAAGGAATTTTAGAACAATTGACGT 2026

  scaffold605|s      91514 GGAGTTGAATACATTCCAGACAATGCCTATGCATA--TGCTTCCTTCGAA 91561
                                    v vv        ?             --         v   
  rnd-1_family-       2027 GGAGTTGAAAAGTTTCCAGACNATGCCTATGCATATGTGCTTCCTTGGAA 2076

  scaffold605|s      91562 TTGAAAATTCTCTGATTGCTAAAACATCTATGTTAGCTTACAGAAAGGAT 91611
                                  v        i  i                              
  rnd-1_family-       2077 TTGAAAAATCTCTGATCGCCAAAACATCTATGTTAGCTTACAGAAAGGAT 2126

  scaffold605|s      91612 CTGGGCCAAAATGCAGCATGGCACACACTCATCAATGCTATACAAGGCAG 91661
                            v                       ?            ?           
  rnd-1_family-       2127 CGGGGCCAAAATGCAGCATGGCACANACTCATCAATGCNATACAAGGCAG 2176

  scaffold605|s      91662 TCAAGAAACAATCAATTCAGTGTACCGAGTCTGGTGTCTTGCTATGAAGT 91711
                                             i  v    v                       
  rnd-1_family-       2177 TCAAGAAACAATCAATTCGGTCTACCTAGTCTGGTGTCTTGCTATGAAGT 2226

  scaffold605|s      91712 TCTCTGATATGGACAAGAAAAACCTCGGTACTGCCAATTGGCAATTGGAT 91761
                               v        v                               i?   
  rnd-1_family-       2227 TCTCAGATATGGAGAAGAAAAACCTCGGTACTGCCAATTGGCAATCNGAT 2276

  scaffold605|s      91762 CATTACCTTGCATTCACCCGGATGTCATTGTTCCATTTTTTGCTTTTGCA 91811
                                                i                  i  i    v 
  rnd-1_family-       2277 CATTACCTTGCATTCACCCGGGTGTCATTGTTCCATTTTTCGCCTTTGGA 2326

  scaffold605|s      91812 TAAGGGTGAGGTTGCAAACAACCTTGACAAACATTTGGTGCTTGCCTTCA 91861
                                 i  v                                        
  rnd-1_family-       2327 TAAGGGCGACGTTGCAAACAACCTTGACAAACATTTGGTGCTTGCCTTCA 2376

  scaffold605|s      91862 GGAGCATGAGAGTGACTTGGTTCTGTCTAA--TCTCACATCTTTGCAGAA 91909
                                                       v --                  
  rnd-1_family-       2377 GGAGCATGAGAGTGACTTGGTTCTGTCTTATCTCTCACATCTTTGCAGAA 2426

  scaffold605|s      91910 GAAAAGGTTCGGACAGAGACAATCAATGTGTTGGTGAGATTATTCCTTTC 91959
                                     v?                                   v  
  rnd-1_family-       2427 GAAAAGGTTCCNACAGAGACAATCAATGTGTTGGTGAGATTATTCCTATC 2476

  scaffold605|s      91960 ATCTTGCAGGAGATTATGGATTGTTGGTGAAAACTTGCATTCAAATCAAG 92009
                                                      ?                      
  rnd-1_family-       2477 ATCTTGCAGGAGATTATGGATTGTTGGNGAAAACTTGCATTCAAATCAAG 2526

  scaffold605|s      92010 AAAGAGATGATCAAGG---AAAAAGAGAAAGGCTGATGACAGGACATCAA 92056
                                       i   ---                               
  rnd-1_family-       2527 AAAGAGATGATCGAGGAAAAAAAAGAGAAAGGCTGATGACAGGACATCAA 2576

  scaffold605|s      92057 CAATTACAGACAAGAAAAAAGCACCATTTTATGTGCGAGGGGCAAATTAT 92106
                                                       i      v              
  rnd-1_family-       2577 CAATTACAGACAAGAAAAAAGCACCATTCTATGTGAGAGGGGCAAATTAT 2626

  scaffold605|s      92107 CTCAGTCTGCTGAACATTGGGGACATGATCGAAGAATCAGGACAAATGAG 92156
                                               v                 ?    v      
  rnd-1_family-       2627 CTCAGTCTGCTGAACATTGGCGACATGATCGAAGAATCNGGACCAATGAG 2676

  scaffold605|s      92157 ACATTGCTGGGAGGGTGAAAATGAGAATTACATCAAAAATTTCAAGAGGG 92206
                                             i       i       v               
  rnd-1_family-       2677 ACATTGCTGGGAGGGTGAGAATGAGAGTTACATCCAAAATTTCAAGAGGG 2726

  scaffold605|s      92207 AGGTATCTACAATGAAGCACACTGAACAATATCTCAAGACAATCCTTACT 92256
                                     ?                             ?  i  ?   
  rnd-1_family-       2727 AGGTATCTACNATGAAGCACACTGAACAATATCTCAAGACNATTCTNACT 2776

  scaffold605|s      92257 AAGATGTT-AGGACTGATGTCTTGGATTCATTCAATCAGACAAATCCCTT 92305
                                   -                        i      v         
  rnd-1_family-       2777 AAGATGTTAAGGACTGATGTCTTGGATTCATTCGATCAGAGAAATCCCTT 2826

  scaffold605|s      92306 TTCAAGGGCTAAGAAGTATTCTCGGACCAGCCATGTTAGGATTTACAACA 92355
                           i        ?                    i     ?             
  rnd-1_family-       2827 CTCAAGGGCNAAGAAGTATTCTCGGACCAGTCATGTNAGGATTTACAACA 2876

  scaffold605|s      92356 GAGGGGTGAAGTATGGCAGGGTTGAGGATGTTTTCTCACAGGAAGACATA 92405
                                v       i v      ?     i      v             ?
  rnd-1_family-       2877 GAGGGCTGAAGTACGCCAGGGTNGAGGACGTTTTCGCACAGGAAGACATN 2926

  scaffold605|s      92406 GTTTCAGGAGTGATTGACAAGAATAGAAATCTCTTGGTATGTTTTGAAAA 92455
                                                  ?i                       i 
  rnd-1_family-       2927 GTTTCAGGAGTGATTGACAAGAANGGAAATCTCTTGGTATGTTTTGAAGA 2976

  scaffold605|s      92456 ATCACGAGTCAAAGGAGTTGGCATTCACCCTCTCATTTTCAACGACACCA 92505
                                                 i                 i i       
  rnd-1_family-       2977 ATCACGAGTCAAAGGAGTTGGCGTTCACCCTCTCATTTTCGATGACACCA 3026

  scaffold605|s      92506 ATGGGAGTTGGACATTCAATCTTTGGTACTCTGAAACTATGCCACAGAAT 92555
                                       ?   i              ?     i          i 
  rnd-1_family-       3027 ATGGGAGTTGGANATTTAATCTTTGGTACTCNGAAACCATGCCACAGAGT 3076

  scaffold605|s      92556 CAGCATTCACATGTATACAAGAGCAGAGAAGAACTATTGCAGGATTGTGG 92605
                            v      v     i   i          i              i     
  rnd-1_family-       3077 CTGCATTCCCATGTGTACGAGAGCAGAGAGGAACTATTGCAGGACTGTGG 3126

  scaffold605|s      92606 TGTTTTTTTCATACTTTTGAGAGAGAAGGAT--AAACAACACCTTGATGA 92653
                             v                            --  ?i   i   i     
  rnd-1_family-       3127 TGATTTTTTCATACTTTTGAGAGAGAAGGATACAANTAACGCCTCGATGA 3176

  scaffold605|s      92654 GAACCATGATCTGCCGCAGCTGGAGGGTTAGAGATAATTTGGGAAAATTA 92703
                                                       v      i  ?           
  rnd-1_family-       3177 GAACCATGATCTGCCGCAGCTGGAGGGTGAGAGATGATNTGGGAAAATTA 3226

  scaffold605|s      92704 AGGTTGCCTTTACCACTTAAGAATGTCCTACTAATGAAG----TAATTCT 92749
                                            i  i                  ----       
  rnd-1_family-       3227 AGGTTGCCTTTACCACTCAAAAATGTCCTACTAATGAAGTAATTAATTCT 3276

  scaffold605|s      92750 TCTGTTA-TTTTGTGTA 92765
                                 i-         
  rnd-1_family-       3277 TCTGTTGCTTTTGTGTA 3293

Matrix = 20p43g.matrix
Kimura (with divCpGMod) = 5.16
Transitions / transversions = 1.86 (136/73)
Gap_init rate = 0.01 (46 / 3250), avg. gap size = 1.96 (90 / 46)


1041 23.32 7.10 2.06 scaffold605|size155691 92823 93146 (62704) C rnd-1_family-458#Unknown (1534) 340 1 m_b2698s001i82 165429

  scaffold605|s      92823 AGGACCATATGTAGATGATGCCTTTAACGATTTGTTTTGAC---GGTTTA 92869
                             v     i v     i---         v     v   i ---  ---i
C rnd-1_family-        340 AGTACCATGTCTAGATA---CCTTTAACGCTTTGTATTGGCACAGG---G 297

  scaffold605|s      92870 CAGTAAGTTGTTAAACAAGTATGAATTAGAGGTTGAAGGAGTATGGCAGT 92919
                            i    ?i   v   v vv ?   ?   v    -i  vvv          
C rnd-1_family-        296 CGGTAANCTGTAAAAGATTTNTGANTTACAGGT-AAATTTGTATGGCAGT 248

  scaffold605|s      92920 CATGCACATTCCAA--AAATCAACACTGGCACATTCCCTACA---TC--C 92962
                                v      v --     v v    v       i i   ---  -- 
C rnd-1_family-        247 CATGCCCATTCCCATAAAATCCAGACTGCCACATTCTCCACAACATCTGC 198

  scaffold605|s      92963 CACCGATTTCCTC------CATTGTCTATGAAT-GGATCATGTGGACAAA 93005
                             i   i    i ------   ivv    v v -   iv    v ivi  
C rnd-1_family-        197 CATCGACTTCCCCTTCCCCCATCCACTATTATTTGGACAATGTCGGAGAA 148

  scaffold605|s      93006 CATATCCGCTAGCAGCAACAC-----TGGACAAACTGTACCTGTCTGTGA 93050
                            iv v i            i -----     i         i  ii i  
C rnd-1_family-        147 CGGAACTGCTAGCAGCAACGCAACGCTGGACGAACTGTACCCGTTCGCGA 98

  scaffold605|s      93051 AGAAGAACGTGGTGTCAGCGAGGATGTGACAGATGATAACAATGTGACCG 93100
                                     ii              i   i       vvi         
C rnd-1_family-         97 AGAAGAACGTAATGTCAGCGAGGATGCGACGGATGATACGGATGTGACCG 48

  scaffold605|s      93101 CCTCATCCGC-TCTGTGGCCACAGAGGATGAAGCCTCCAAGATTGAT 93146
                            v   v    -vi viii v   i     i v  v   iv  iv   
C rnd-1_family-         47 CGTCAACCGCAGTTCCAACGACAAAGGATAACGCATCCGCGACGGAT 1

Matrix = 20p43g.matrix
Kimura (with divCpGMod) = 23.87
Transitions / transversions = 1.00 (37/37)
Gap_init rate = 0.05 (15 / 323), avg. gap size = 2.00 (30 / 15)


3984 16.64 2.38 0.69 scaffold605|size155691 92988 93701 (62149) rnd-1_family-132#Unknown 960 1685 (404) m_b2698s001i83 165430

  scaffold605|s      92988 ATGGATCATGTGGACAAACATATCCGCTAGCAGCAACACTGGACAAACTG 93037
                             v  iv    v ivi   iv v        ?     i      i     
  rnd-1_family-        960 ATCGACAATGTCGGAGAACGGAACCGCTAGCNGCAACGCTGGACGAACTG 1009

  scaffold605|s      93038 TACCTGTCTGTGAAGAAGAACGTGGTGTCAGCGAGGATGTGACAGATGAT 93087
                               i  ii i            ii              i   i      
  rnd-1_family-       1010 TACCCGTTCGCGAAGAAGAACGTAATGTCAGCGAGGATGCGACGGATGAT 1059

  scaffold605|s      93088 AACAATGTGACCGCCTCATCCGCT-CTGTGGCCACAGAGGATGAAGCCTC 93136
                             vi          v   v    ?-i vi i v   i     i v  v  
  rnd-1_family-       1060 AAGGATGTGACCGCGTCAACCGCNGTTCCGACGACAAAGGATAACGCATC 1109

  scaffold605|s      93137 CAAGATTGATGAATATTGCTCTGGGGAGGATGTGACTCAGGACACACAGC 93186
                            iv  iv         i    v          i   v      i     v
  rnd-1_family-       1110 CGCGACGGATGAATATCGCTCGGGGGAGGATGCGACGCAGGACGCACAGG 1159

  scaffold605|s      93187 AGCGCTTGAGACTGACGATGTCAACAGATGAAACCGGGGGAAACAAAAGA 93236
                             v  i vv                      i   ?    ii  i iv  
  rnd-1_family-       1160 AGGGCCTTCGACTGACGATGTCAACAGATGAGACCNGGGGGGACGAGCGA 1209

  scaffold605|s      93237 CATGAGACAGATCAGCAGTTACAGTGAGTTAACCGCAGACGGTTCTTTGA 93286
                              v       v    v   v         v   i            i  
  rnd-1_family-       1210 CATCAGACAGAGCAGCCGTTCCAGTGAGTTTACCACAGACGGTTCTTCGA 1259

  scaffold605|s      93287 TGTTTATTATCTTTTG--CTACAATTTACCTTTCCTTCACCATTTGCAAT 93334
                           vi  v   -  i    -- v  v  iii i vi   ? iii i    i? 
  rnd-1_family-       1260 GATTGATT-TCCTTTGGACAACCATCCGCTTACCCTNCGTTACTTGCGNT 1308

  scaffold605|s      93335 GTCATAGNNNNNNNNNN--------------TAATGCATTGTGTCTGAAA 93370
                                  ??????????--------------i                  
  rnd-1_family-       1309 GTCATAGGAAACGAATCAAGTTAAGCAACAGCAATGCATTGTGTCTGAAA 1358

  scaffold605|s      93371 ACAGATTCCAATGCAGGGTGCAGTGCAGTGTTGCGTCTTTCATGCATTCA 93420
                             i            iv -  -        vi  i              i
  rnd-1_family-       1359 ACGGATTCCAATGCAATG-GC-GTGCAGTGACGCATCTTTCATGCATTCG 1406

  scaffold605|s      93421 TTTTGGCAGAACACTGTAGAATCTGAAATACAAACCAGAATCATGGAATT 93470
                                         v        v  v  v    i            i  
  rnd-1_family-       1407 TTTTGGCAGAACACGGTAGAATCGGACATTCAAATCAGAATCATGGAGTT 1456

  scaffold605|s      93471 TGCAGCTACGACAATGGGGGAAGTGTACTTGCTATCACAAACGTGCAAAC 93520
                                 v     i              ii    v        v       
  rnd-1_family-       1457 TGCAGCAACGACGATGGGGGAAGTGTATCTGCTTTCACAAACTTGCAAAC 1506

  scaffold605|s      93521 AATGGGATGAAATACTTAACCAGGATATCAACACAACTGACCTCATATGG 93570
                                  i        i         vi i    ?i v    i       
  rnd-1_family-       1507 AATGGGACGAAATACTCAACCAGGATCCCGACACNGCAGACCCCATATGG 1556

  scaffold605|s      93571 CACAGAATTGCAAAACAATACTATGGGGAGGATAGGTGACACCTCCAGCA 93620
                                         iv    i  i    ?v     ii         i  i
  rnd-1_family-       1557 CACAGAATTGCAAAGAAATATTACGGGGNCGATAGACGACACCTCCGGCG 1606

  scaffold605|s      93621 CTTAGAAATTATGGATTCGGCTATTGCAGACATGAGGACAACACACAATG 93670
                                             v  --                      v    
  rnd-1_family-       1607 CTTAGAAATTATGGATTCTGC--TTGCAGACATGAGGACAACACAGAATG 1654

  scaffold605|s      93671 GAGACGACCGCTCTTCATTGAGAGGAGTCCA 93701
                                   i         i  ?         
  rnd-1_family-       1655 GAGACGACTGCTCTTCATCGANAGGAGTCCA 1685

Matrix = 20p43g.matrix
Kimura (with divCpGMod) = 14.51
Transitions / transversions = 1.51 (71/47)
Gap_init rate = 0.01 (8 / 713), avg. gap size = 2.75 (22 / 8)


25870 3.21 1.26 0.32 scaffold605|size155691 93702 96798 (59052) C rnd-1_family-175#Unknown (0) 4687 1562 m_b2698s001i84 165431

  scaffold605|s      93702 CACTGCAAACGAGGTGATAGAAAGACTGTTAGTGACAAATTATCTCTTGC 93751
                                           v   v                             
C rnd-1_family-       4687 CACTGCAAACGAGGTGTTAGCAAGACTGTTAGTGACAAATTATCTCTTGC 4638

  scaffold605|s      93752 TAACAAATCGTATGTAGGAGTTATACTGGGGCATTTTTCTCACTAGTTCG 93801
                                                           i?        i       
C rnd-1_family-       4637 TAACAAATCGTATGTAGGAGTTATACTGGGGCGNTTTTCTCATTAGTTCG 4588

  scaffold605|s      93802 TGAAAAATCAAAACTGTTAGATAAATT-TAAGTACGTTTGAGGCCTCCGT 93850
                                                      - v                    
C rnd-1_family-       4587 TGAAAAATCAAAACTGTTAGATAAATTGTTAGTACGTTTGAGGCCTCCGT 4538

  scaffold605|s      93851 CCTATCTAACCTTTTGACCCGCTTGCTAACAGTCTAACTAACAACATCCG 93900
                                         i                                   
C rnd-1_family-       4537 CCTATCTAACCTTTCGACCCGCTTGCTAACAGTCTAACTAACAACATCCG 4488

  scaffold605|s      93901 TTTTTGCTAACATTTTAGCTAACAGAGTTGATTGAGATCGAAATGATTGA 93950
                                      i                    i                 
C rnd-1_family-       4487 TTTTTGCTAACGTTTTAGCTAACAGAGTTGATCGAGATCGAAATGATTGA 4438

  scaffold605|s      93951 CTC-GAAATCCTTACTAACAGATTTACTAACAGCGA-CTGTGCCGACATG 93998
                              -                                -       i? ii 
C rnd-1_family-       4437 CTCCGAAATCCTTACTAACAGATTTACTAACAGCGAACTGTGCCANCGCG 4388

  scaffold605|s      93999 CG--GGCATTCTGGTAGGAGTAGCGCTGTTGAGAATCCTTTTTCCTCTGT 94046
                             --   i                              ?           
C rnd-1_family-       4387 CGCGGGCGTTCTGGTAGGAGTAGCGCTGTTGAGAATCCNTTTTCCTCTGT 4338

  scaffold605|s      94047 TCATACAAAATTGACTTTTTATTAGAAATCGCATTTTGAATAATGTACCT 94096
                                      i       v  v                           
C rnd-1_family-       4337 TCATACAAAATCGACTTTTGATGAGAAATCGCATTTTGAATAATGTACCT 4288

  scaffold605|s      94097 CCTCTGTTCCAACAAAAATCATTCTTTTAGAGAAATTACTTTTTATTGGA 94146
                                                                 ?           
C rnd-1_family-       4287 CCTCTGTTCCAACAAAAATCATTCTTTTAGAGAAATTANTTTTTATTGGA 4238

  scaffold605|s      94147 CTAGATTTTTGCCCCAAAACAAACTCAAAA-CATACTCATCCAATCATTA 94195
                                                         -  i         v      
C rnd-1_family-       4237 CTAGATTTTTGCCCCAAAACAAACTCAAAAACACACTCATCCACTCATTA 4188

  scaffold605|s      94196 AAGCAAAACATACTGCTTTCTCTCATCACTCTCACATATCCCCTACAATG 94245
                                         v     i                             
C rnd-1_family-       4187 AAGCAAAACATACTCCTTTCCCTCATCACTCTCACATATCCCCTACAATG 4138

  scaffold605|s      94246 AACATCCTCTCACAGAAAGCACAACCCTTGACATGCTCAAACCAATGTTG 94295
                                                            i                
C rnd-1_family-       4137 AACATCCTCTCACAGAAAGCACAACCCTTGACACGCTCAAACCAATGTTG 4088

  scaffold605|s      94296 ACGCTCAATATCATCTTTGGTACACCACCAAATGTCAGCACATAGCTGCA 94345
                                      i                           i          
C rnd-1_family-       4087 ACGCTCAATATTATCTTTGGTACACCACCAAATGTCAGCGCATAGCTGCA 4038

  scaffold605|s      94346 GATTGCGTAGCTCATGATGACAAGACATCATCAACTCCCTTTCACTTG-A 94394
                                                                           - 
C rnd-1_family-       4037 GATTGCGTAGCTCATGATGACAAGACATCATCAACTCCCTTTCACTTGGA 3988

  scaffold605|s      94395 ACGCCACCTCTTGATCTCTTCTGGGCTTTTGAATTTTCCTCATGGCATTC 94444
                                                             v               
C rnd-1_family-       3987 ACGCCACCTCTTGATCTCTTCTGGGCTTTTGAATGTTCCTCATGGCATTC 3938

  scaffold605|s      94445 ATGACAAACTGCATGTTGGCATTCTCCTGGAAGGTTTGTTCTCTGGCAAA 94494
                           i                                                 
C rnd-1_family-       3937 GTGACAAACTGCATGTTGGCATTCTCCTGGAAGGTTTGTTCTCTGGCAAA 3888

  scaffold605|s      94495 TGAATACACAATAAGCGTTCTTTTTCAATTGAATAGAATGATGCCGTCTA 94544
                                                                     v       
C rnd-1_family-       3887 TGAATACACAATAAGCGTTCTTTTTCAATTGAATAGAATGATCCCGTCTA 3838

  scaffold605|s      94545 AATGTGATAGTTCTCCAGTCCTT----------TCCTTCCCAATTACCTG 94584
                                                  ----------    i            
C rnd-1_family-       3837 AATGTGATAGTTCTCCAGTCCTTCCCCATATATTCCTCCCCAATTACCTG 3788

  scaffold605|s      94585 TATTTTATGGATAACAGGGATAGATAAAAA-GTCTGACAGAACTCATTCA 94633
                                    ?                    -                   
C rnd-1_family-       3787 TATTTTATGNATAACAGGGATAGATAAAAAAGTCTGACAGAACTCATTCA 3738

  scaffold605|s      94634 CTTCATGTACCAAAAAACTTACCTGTATCAGAGGAATAAGATTA-GATGA 94682
                                                         i      i v   v-     
C rnd-1_family-       3737 CTTCATGTACCAAAAAACTTACCTGTATCAAAGGAATGACATTTTGATGA 3688

  scaffold605|s      94683 CGTTGGCTAGTGGTTTGTGAATCTAACAGTCAACAGTCTTTTTGGTGATG 94732
                            i  i vv?    i             i   -------    i       
C rnd-1_family-       3687 CATTAGGANGTGGCTTGTGAATCTAACGGTC-------TTTTCGGTGATG 3645

  scaffold605|s      94733 CTTTCAAATTCATATCTTACCTCTTCTTTCTTTCCGTCGACAACGTTGGT 94782
                             i  ?                    i         i  ?      i   
C rnd-1_family-       3644 CTCTCNAATTCATATCTTACCTCTTCCTTCTTTCCGCCGNCAACGTCGGT 3595

  scaffold605|s      94783 TTAATTGTTCAACACCTTAAATATTGGAGTCATTCCAAA-GGGATGGAGT 94831
                             v                                    -          
C rnd-1_family-       3594 TTTATTGTTCAACACCTTAAATATTGGAGTCATTCCAAAAGGGATGGAGT 3545

  scaffold605|s      94832 TAACATACTAGAATTTCATGCTTAATCAATGACAGTGTATGTTGCTCACC 94881
                               i           i                                 
C rnd-1_family-       3544 TAACGTACTAGAATTTTATGCTTAATCAATGACAGTGTATGTTGCTCACC 3495

  scaffold605|s      94882 TTTTCCTCTACAGATGTCATCTCCTTGCTTCTCTCCTCACCTGCCTGTAA 94931
                                                                             
C rnd-1_family-       3494 TTTTCCTCTACAGATGTCATCTCCTTGCTTCTCTCCTCACCTGCCTGTAA 3445

  scaffold605|s      94932 TAAGTGAACAGATTGAACAGAAAAGAAATGATTTCAGACCATGTGTTGAA 94981
                                    i      i i                               
C rnd-1_family-       3444 TAAGTGAACGGATTGAGCGGAAAAGAAATGATTTCAGACCATGTGTTGAA 3395

  scaffold605|s      94982 TGATATTATGTCTGTTTCTTACACTCACAATGATTAGTAATTTCTCATTT 95031
                                                              ?              
C rnd-1_family-       3394 TGATATTATGTCTGTTTCTTACACTCACAATGATTNGTAATTTCTCATTT 3345

  scaffold605|s      95032 ATCTTGTCAGATGTCTGTTAAAAAGTAAAAAGGCAAAGCAGTGAATATTA 95081
                                              i                              
C rnd-1_family-       3344 ATCTTGTCAGATGTCTGTTGAAAAGTAAAAAGGCAAAGCAGTGAATATTA 3295

  scaffold605|s      95082 ATCAGCATCTCTTTCTAGGACTATAGTTGGAGTCATTGATTGCACTAACC 95131
                                                               i             
C rnd-1_family-       3294 ATCAGCATCTCTTTCTAGGACTATAGTTGGAGTCATCGATTGCACTAACC 3245

  scaffold605|s      95132 TGAACTGCTGACACATTCCTCTTCGCCTTCTCATGAGATATCAAACGTAA 95181
                                             i              i                
C rnd-1_family-       3244 TGAACTGCTGACACATTCTTCTTCGCCTTCTCACGAGATATCAAACGTAA 3195

  scaffold605|s      95182 CAGCATGATGAAATGTCCTATATGAAAATATGTTACATGATAGTGGTGAT 95231
                                                                          v  
C rnd-1_family-       3194 CAGCATGATGAAATGTCCTATATGAAAATATGTTACATGATAGTGGTCAT 3145

  scaffold605|s      95232 ATCACTCACTCCATTTTGCAAATCCTTCATCTTTGTCTTCTTGGTTGGTT 95281
                                                       i                     
C rnd-1_family-       3144 ATCACTCACTCCATTTTGCAAATCCTTCGTCTTTGTCTTCTTGGTTGGTT 3095

  scaffold605|s      95282 TTTTCTTGTTCTCAAGTGAGAATAGAAAAGTGAGTCATTTCAAAAGGGAT 95331
                                              i         i                    
C rnd-1_family-       3094 TTTTCTTGTTCTCAAGTGAAAATAGAAAAATGAGTCATTTCAAAAGGGAT 3045

  scaffold605|s      95332 GCACTTATCATACTAGAATGTCATGCTTAATCAATGACAGGGTCTGTTGC 95381
                              v                                    v         
C rnd-1_family-       3044 GCAGTTATCATACTAGAATGTCATGCTTAATCAATGACAGTGTCTGTTGC 2995

  scaffold605|s      95382 TCACCTTTTCCT-TACAGATGCCATCTCCTTGTTTCTCTCCTCTCCTGCC 95430
                                       -                                     
C rnd-1_family-       2994 TCACCTTTTCCTCTACAGATGCCATCTCCTTGTTTCTCTCCTCTCCTGCC 2945

  scaffold605|s      95431 TACAATAAGTTAACCGATTGAGCAGAAAACAAATAATTTCAGACCATGTG 95480
                                         v                                   
C rnd-1_family-       2944 TACAATAAGTTAACGGATTGAGCAGAAAACAAATAATTTCAGACCATGTG 2895

  scaffold605|s      95481 TTGAATGATA-TATGTCTGTTTCTTACACTCACAATGATAAGTAATTCCT 95529
                                     -                                       
C rnd-1_family-       2894 TTGAATGATATTATGTCTGTTTCTTACACTCACAATGATAAGTAATTCCT 2845

  scaffold605|s      95530 CATTTATCTTGTCAGATGTCTGTTG-AAAGTAAAAAGGCAAAGCAGTGAA 95578
                                                    -    i v                 
C rnd-1_family-       2844 CATTTATCTTGTCAGATGTCTGTTGAAAAGCATAAAGGCAAAGCAGTGAA 2795

  scaffold605|s      95579 TATTAATCAGCATCTCTT--TAGGACTACTTGGAGTAATCAATTGTACTA 95626
                                             --        v           i    i    
C rnd-1_family-       2794 TATTAATCAGCATCTCTTTCTAGGACTAGTTGGAGTAATCGATTGCACTA 2745

  scaffold605|s      95627 ACCTCAACTGATGACACATTCTTCTTTGCCTTCTCATGAGATTTCAAACG 95676
                                     ?                         i     v       
C rnd-1_family-       2744 ACCTCAACTGNTGACACATTCTTCTTTGCCTTCTCACGAGATATCAAACG 2695

  scaffold605|s      95677 TAACAGAATGATGAAATGTCCTATATGAACATGAAAATATGTTACATGAT 95726
                                                                             
C rnd-1_family-       2694 TAACAGAATGATGAAATGTCCTATATGAACATGAAAATATGTTACATGAT 2645

  scaffold605|s      95727 AGTGGTCATATCACTCACTCCATTTTGCAAATCCTTCGTCTTTCTCTTCT 95776
                                                                             
C rnd-1_family-       2644 AGTGGTCATATCACTCACTCCATTTTGCAAATCCTTCGTCTTTCTCTTCT 2595

  scaffold605|s      95777 TGCTGGATTTTTTCTTATTCTCAAGTGGAAATAG-AAAACGAACCTTGGA 95825
                              ?  i         i                 -           ??  
C rnd-1_family-       2594 TGCNGGGTTTTTTCTTGTTCTCAAGTGGAAATAGAAAAACGAACCTNNGA 2545

  scaffold605|s      95826 GGTTATTTCATTTACGCGAGATTTATACAATAACAGAAAATATTCTTCCT 95875
                                    i     i                            v iv  
C rnd-1_family-       2544 GGTTATTTCGTTTACACGAGATTTATACAATAACAGAAAATATTATCACT 2495

  scaffold605|s      95876 TTACCTTAGAACAGATTGTCCCTTTCCATGCAGTTTTCAATGCGACGGCC 95925
                                 v    ?                i                     
C rnd-1_family-       2494 TTACCTGAGAANAGATTGTCCCTTTCCACGCAGTTTTCAATGCGACGGCC 2445

  scaffold605|s      95926 TCATCATCTTAAAACAGATAGTGAGAGTTCCG--GCGAGGAAAGTT---- 95969
                                              v            --            ----
C rnd-1_family-       2444 TCATCATCTTAAAACAGATCGTGAGAGTTCCGACGCGAGGAAAGTTATGT 2395

  scaffold605|s      95970 -ATAGTAAAAGAAATAATATCCAGACACTCACATGCTTCCTGGCCAGAAA 96018
                           -                                                 
C rnd-1_family-       2394 GATAGTAAAAGAAATAATATCCAGACACTCACATGCTTCCTGGCCAGAAA 2345

  scaffold605|s      96019 GGTTTTCAAATGGTTCCCAAGTAGCTTCACTCAAAGGATAATCAATCCAT 96068
                                                    i           i            
C rnd-1_family-       2344 GGTTTTCAAATGGTTCCCAAGTAGCCTCACTCAAAGGGTAATCAATCCAT 2295

  scaffold605|s      96069 TTCACAAGGAACTCTTCCCTTCCCTCTACAACACGCATTTTGAGAACTTT 96118
                                                     ??i               ?  i  
C rnd-1_family-       2294 TTCACAAGGAACTCTTCCCTTCCCTCNNTAACACGCATTTTGAGNACCTT 2245

  scaffold605|s      96119 CTCCACATAATACTCCCCATCACTTCCTCTTTTAATGTCATTGGGTTTAG 96168
                                                                    i        
C rnd-1_family-       2244 CTCCACATAATACTCCCCATCACTTCCTCTTTTAATGTCATCGGGTTTAG 2195

  scaffold605|s      96169 CAGTTTCCATCCCATCGATGAATGCCTGTCGTTCCTCATCTGTAACGCCT 96218
                                        i                                    
C rnd-1_family-       2194 CAGTTTCCATCCCGTCGATGAATGCCTGTCGTTCCTCATCTGTAACGCCT 2145

  scaffold605|s      96219 GTGTCATC--ATGTGTCAAAGTTTGGATATTAGCTATTACTTCCATTTCA 96266
                                   --  i                          v    v     
C rnd-1_family-       2144 GTGTCATCATATATGTCAAAGTTTGGATATTAGCTATTAGTTCCCTTTCA 2095

  scaffold605|s      96267 TGTTAAGGAAAGAAACTCATCACCTGCCAAAATTCTCACCGGATGTAGGT 96316
                                               ---                           
C rnd-1_family-       2094 TGTTAAGGAAAGAAACTCAT---CTGCCAAAATTCTCACCGGATGTAGGT 2048

  scaffold605|s      96317 GGAAGAAATACCTCATCATCGATGTCGTTCGCTGGACGAGGGACCACCAC 96366
                                               v  v                          
C rnd-1_family-       2047 GGAAGAAATACCTCATCATCCATCTCGTTCGCTGGACGAGGGACCACCAC 1998

  scaffold605|s      96367 ATCATTTTTGACTGTTGGATTCGAATTTTGTCCACCTGGACCAAAAAACG 96416
                                 i      ?                            vi    ? 
C rnd-1_family-       1997 ATCATTCTTGACTNTTGGATTCGAATTTTGTCCACCTGGACCTGAAAANG 1948

  scaffold605|s      96417 GATACTTTGTGCATAGGTTACTGCTTACAGAACATACTCTTGTGGCACTG 96466
                                         i                         i         
C rnd-1_family-       1947 GATACTTTGTGCATGGGTTACTGCTTACAGAACATACTCTCGTGGCACTG 1898

  scaffold605|s      96467 TGCACAACACTTACAAGAGAAAGGGGGCAATTCCTTTCCACGGATCTTCC 96516
                                                  i                          
C rnd-1_family-       1897 TGCACAACACTTACAAGAGAAAGAGGGCAATTCCTTTCCACGGATCTTCC 1848

  scaffold605|s      96517 TAGAAGGCAAAGAAGGTACTTCAATAGATGTCAAAATGTTATGTGTGTTC 96566
                                               v    ?  ?                     
C rnd-1_family-       1847 TAGAAGGCAAAGAAGGTACTGCAATNGANGTCAAAATGTTATGTGTGTTC 1798

  scaffold605|s      96567 AGCAGTTCCTTATGACATCTTCGCATGTCAGCTGT--CACAAACCAATAC 96614
                            i   ?    i   i                    --             
C rnd-1_family-       1797 AACAGNTCCTCATGGCATCTTCGCATGTCAGCTGTCACACAAACCAATAC 1748

  scaffold605|s      96615 AGCAATGTAATTTAGTGATCCGAATCGTTCAGTTTCATCCAACATTATAG 96664
                                                                ?            
C rnd-1_family-       1747 AGCAATGTAATTTAGTGATCCGAATCGTTCAGTTTCANCCAACATTATAG 1698

  scaffold605|s      96665 ACACACTTACAGTCACCTTTCCT-AGTTCTGCCTCATCTCCCTGATTTTC 96713
                                                  -                          
C rnd-1_family-       1697 ACACACTTACAGTCACCTTTCCTAAGTTCTGCCTCATCTCCCTGATTTTC 1648

  scaffold605|s      96714 TGTGTTTTCACCATTATGATATGCATTCTTCTTGGGTTCCTTGGAATGTT 96763
                                                                    i        
C rnd-1_family-       1647 TGTGTTTTCACCATTATGATATGCATTCTTCTTGGGTTCCTCGGAATGTT 1598

  scaffold605|s      96764 GGTCTGTGCTTCTTAGTTCACT-TGTACGCTTGTAA 96798
                                                 -      v v    
C rnd-1_family-       1597 GGTCTGTGCTTCTTAGTTCACTCTGTACGGTAGTAA 1562

Matrix = 20p43g.matrix
Kimura (with divCpGMod) = 2.45
Transitions / transversions = 2.00 (66/33)
Gap_init rate = 0.01 (32 / 3096), avg. gap size = 1.53 (49 / 32)


4619 10.31 0.83 0.28 scaffold605|size155691 96794 97513 (58337) rnd-1_family-745#Unknown 1 724 (4) m_b2698s001i85 165432

  scaffold605|s      96794 TGTAAGAGGTACTATGTAAGTATACTTAGTTTGACATGTTAATTTACTAG 96843
                                         i                i                  
  rnd-1_family-          1 TGTAAGAGGTACTACGTAAGTATACTTAGTTCGACATGTTAATTTACTAG 50

  scaffold605|s      96844 GTGCCACTGTCCTACGTAAGTAAGTACCCTAATATGAGCATTTGGTAACA 96893
                                         i             i                  ?  
  rnd-1_family-         51 GTGCCACTGTCCTATGTAAGTAAGTACCTTAATATGAGCATTTGGTANCA 100

  scaffold605|s      96894 CATTCATGCAGAAATATTACTCTATACTATATCTCCAACCCCCAATAACA 96943
                                                                ?     ??i    
  rnd-1_family-        101 CATTCATGCAGAAATATTACTCTATACTATATCTCCANCCCCCNNCAACA 150

  scaffold605|s      96944 TGTTTGTTGTACTTTGTCTTCAATAATACCTCCTCAGTAATTGAATCATC 96993
                                           v     ?  iii i        ?    iv? i  
  rnd-1_family-        151 TGTTTGTTGTACTTTGACTTCANTAGCGCTTCCTCAGTNATTGGTNCGTC 200

  scaffold605|s      96994 ACCTTCCCAGAGGGTACTTTGTTCCCATTCAATATGAACTTTA-TTCGTG 97042
                           ?  ?    i?    ?     ??       ?   i         - i v  
  rnd-1_family-        201 NCCNTCCCGNAGGGNACTTTNNTCCCATTNAATGTGAACTTTACTCCTTG 250

  scaffold605|s      97043 GTAGCACCGCAACGACAACACCCTGGCACCACATGTTCTTGTTACTTCCA 97092
                           v ??         i   ii      i                   ?    
  rnd-1_family-        251 TTNNCACCGCAACAACAGTACCCTGACACCACATGTTCTTGTTACNTCCA 300

  scaffold605|s      97093 TCCGGTTCAACATATGAATATAGAATCTCAAGCTCGGCGCCAATTAAGTC 97142
                                         i   - i  v??     v   v  i    i     i
  rnd-1_family-        301 TCCGGTTCAACATACGAA-ACAGCNNCTCAATCTCCGCACCAACTAAGTT 349

  scaffold605|s      97143 TTCATCAACCTCAGGCCTTGTTGGCTGTAATCTCGTGGTTCTGTCAATGA 97192
                                 i  ?  ?  i     v       ?    viivvi      i ? 
  rnd-1_family-        350 TTCATCGACNTCNGGTCTTGTAGGCTGTANTCTCTCATGCCTGTCAGTNA 399

  scaffold605|s      97193 TGCCTTCATCTTCTAATTGATCTCGCAGCTTGATTGCTTCTTCCACAGCT 97242
                            ?     i     i     -    v  ?      ?        v i   ?
  rnd-1_family-        400 TNCCTTCGTCTTCCAATTG-TCTCTCANCTTGATNGCTTCTTCAATAGCN 448

  scaffold605|s      97243 TTTTCCTTT---TCTTCGTAACGTTCTTCCAATTCAGCAACATCTGCTGT 97289
                             ?      ---              ?     ?  ?v    i     ?  
  rnd-1_family-        449 TTNTCCTTTTCATCTTCGTAACGTTCNTCCAANTCNTCAACGTCTGCNGT 498

  scaffold605|s      97290 TCTCTTTCCAAGCTGAGGAGTCACTTTTCTAGATGGCATATTCATGGTTG 97339
                           ii  v    ?     ?             vv  ?  ? v      v    
  rnd-1_family-        499 CTTCGTTCCNAGCTGNGGAGTCACTTTTCGTGANGGNAGATTCATTGTTG 548

  scaffold605|s      97340 GTGATGTAGGAATCCCTCTGTGTTGTTGCTCTGGAATCAGTGTCTCAGTT 97389
                              ? viv    i?          v      v     v v?? ?  ?i i
  rnd-1_family-        549 GTGNTTCTGGAACNCCTCTGTGTTTTTGCTCGGGAATGATNNTNTCNATC 598

  scaffold605|s      97390 AAATATTGCAAAAGTTCATTGGAAGTGAATGTGTGACCTTCTTTAGACCA 97439
                               i? ?   ?       i  v      i    ?   ?           
  rnd-1_family-        599 AAATGNTNCAANAGTTCATCGGCAGTGAACGTGTNACCNTCTTTAGACCA 648

  scaffold605|s      97440 TGGATGATGCAGGTCTTGCCAACCAAACCCAATTA--TGAATTCTGATTT 97487
                                       i    v   ?             --i      vi    
  rnd-1_family-        649 TGGATGATGCAGATCTTTCCANCCAAACCCAATTACGCGAATTCGAATTT 698

  scaffold605|s      97488 GTTCTTTAACAGCATTCAGTCTTGCT 97513
                                  ?  ?        i      
  rnd-1_family-        699 GTTCTTTNACNGCATTCAGCCTTGCT 724

Matrix = 20p43g.matrix
Kimura (with divCpGMod) = 10.14
Transitions / transversions = 1.64 (46/28)
Gap_init rate = 0.01 (5 / 719), avg. gap size = 1.60 (8 / 5)

5513 16.91 4.12 1.72 scaffold605|size155691 96925 98284 (57566) rnd-1_family-771#Unknown 281 1672 (8) m_b2698s001i86 165432

  scaffold605|s      96925 TCTCCAACCCCCAATAACATGTTTGTTGTACTTTGTCTTCAATAATACCT 96974
                                 v  ?  ??i                    v     ?  iii i 
  rnd-1_family-        281 TCTCCATCCNCCNNCAACATGTTTGTTGTACTTTGACTTCANTAGCGCTT 330

  scaffold605|s      96975 CCTCAGTAATTGAATCATCACCTTCCCAGAGGGTA-CTTTGTTCCCATTC 97023
                                       iv? i  ?  ?    iv i vv - i  i    -   ?
  rnd-1_family-        331 CCTCAGTAATTGGTNCGTCNCCNTCCCGTAAGCAATCCTTATTCC-ATTN 379

  scaffold605|s      97024 AATATGAACTTTATTCGTGGTAGC-ACCGCAACGACAACACCCTGGCACC 97072
                              i      i   i v i  vvi-            ii      i    
  rnd-1_family-        380 AATGTGAACTCTATCCTTAGTCTTTACCGCAACGACAGTACCCTGACACC 429

  scaffold605|s      97073 ACATGT-TCTTGTTACTTCCATCCGGTTCAACATATGAATATAGAATCTC 97121
                             -   -vv v   i- i      vvi  ?v  v iivvi i  v??   
  rnd-1_family-        430 AC-TGTAGATAGTTG-TCCCATCCTCCTCNTCAAACATCCACAGCNNCTC 477

  scaffold605|s      97122 AAGCT-CGGCGCCAATTAAGTCTTCATCAACCTCAGGCCTTGTTGGCTGT 97170
                             v  -ii  v   -ii    i      i  ?  ?  i     v      
  rnd-1_family-        478 AATCTGTAGCCCCA-CCAAGTTTTCATCGACNTCNGGTCTTGTAGGCTGT 526

  scaffold605|s      97171 AATCTCGTGGTTCTGTCAATGATGCCTTCATCTTCTAATTGATCTCGCAG 97220
                            ?    viivvi      i ?  v    v?     i   i -    v  v
  rnd-1_family-        527 ANTCTCTCATACCTGTCAGTNATCCCTTGNTCTTCCAATCG-TCTCTCAT 575

  scaffold605|s      97221 CTTGATTGCTTCTTCCACAGCTTTTTCCTTTTC---TTCGTAACGTTCTT 97267
                           i  ?  ?        ? i?  ?  ?        ---      ?    iv 
  rnd-1_family-        576 TTTNATNGCTTCTTCNATNGCNTTNTCCTTTTCATCTTCGTANCGTTTAT 625

  scaffold605|s      97268 CCAATTCAGCAACATCTGCTGTTCTCTTTCCAAGCTGAGGAGTCACTTTT 97317
                               ?  iv    i     ?   i  v    ?     ?     ?v?i   
  rnd-1_family-        626 CCAANTCGTCAACGTCTGCNGTTTTCGTTCCNAGCTGNGGAGTNTNCTTT 675

  scaffold605|s      97318 CTAGATGGCATATTCATGGTTGGTG-ATGTAGGAATCCCTCTGTGTTGTT 97366
                            vv  ?  ? v?     v ?     -  v -    i?  ? v?    v  
  rnd-1_family-        676 CGTGANGGNAGNTTCATCGNTGGTGCATCT-GGAACNCCNCGNTGTTTTT 724

  scaffold605|s      97367 GCTCTGGAATCAGTGTCTCAGTTAAATATTGCAAAAGTTCATTGGAAGTG 97416
                              vv     v v?? ?  ?i i    i? ?   ?     ? i? i    
  rnd-1_family-        725 GCTGGGGAATGATNNTNTCNATCAAATGNTNCAANAGTTCNTCNGGAGTG 774

  scaffold605|s      97417 AATGTGTGACCTTCTTTAGACCATGGATGATGCAGGTCTTGCCAACCAAA 97466
                           v ??i ?v   v     ?                 i    v   ?     
  rnd-1_family-        775 TANNCGNCACCATCTTTNGACCATGGATGATGCAGATCTTTCCANCCAAA 824

  scaffold605|s      97467 CCCAATTATG--AATTCTGATTTGTTCTTTAACAGCATTCAGTCTTGCT- 97513
                           ?     ? i --     vi     ?     ?  ?     ?  ii     -
  rnd-1_family-        825 NCCAATNACGCGAATTCGAATTTGNTCTTTNACNGCATTNAGCTTTGCTG 874

  scaffold605|s      97514 --------------------------CTATTTGCAATAATTTTTGTCTTC 97537
                           --------------------------  v  ?   vivi    ?  ?   
  rnd-1_family-        875 CNTNACTGTTCAGNTTNTTGAATTCTCTTTTNGCATCCGTTTTNGTNTTC 924

  scaffold605|s      97538 CAAAATGCCAGGGAGTTTGCCATCTCAATGTAAGTCAACTTGTTTCCATA 97587
                              ?    ?i i    vv ?   ?        ?     ?vi    v    
  rnd-1_family-        925 CAANATGCNGGAGAGTGGGNCATNTCAATGTANGTCAANGCGTTTGCATA 974

  scaffold605|s      97588 CTCTTTCTG-ACATGCCAGCATTTTCTTTTGCCGCAGAATT-----TGTT 97631
                                ?i  -   -              i ?   ?      -----  i 
  rnd-1_family-        975 CTCTTNTTGNACA-GCCAGCATTTTCTTCTNCCGNAGAATTNCTCTTGCT 1023

  scaffold605|s      97632 TCTTCTCATGTTTTGCTTCACGCTGATTGTTCAGTTGCACCTTTTCTTCT 97681
                                  v  i   -  ---     ?    i?  ?vvi         v  
  rnd-1_family-       1024 TCTTCTCTTGCTTT-CT---CGCTGNTTGTCNAGNGCTACCTTTTCTGCT 1069

  scaffold605|s      97682 CAGCGCACTGCTGGAGCTGAACAAAGAGCATAT-GCAACTAGCGACTGTC 97730
                           i-v  v            iv iv?      v  -     - i?     ? 
  rnd-1_family-       1070 T-TCGAACTGCTGGAGCTACATTNAGAGCAAATTGCAAC-AANGACTGNC 1117

  scaffold605|s      97731 GC---TCGT-CGGGAGTTAATTTGAAATAAGCACCGCTCTTTTCAGAGTC 97776
                             ---    -      i i  ----i   v     i-     vv  v   
  rnd-1_family-       1118 GCATGTCGTTCGGGAGCTGAT----GATATGCACCA-TCTTTGAAGTGTC 1162

  scaffold605|s      97777 TTTAATGTTGCGGTTGAAGTCACCGTTGATTCTTGCATGTCCAACTGCC- 97825
                                   ii  vvii              ?  ?     v     ?  v-
  rnd-1_family-       1163 TTTAATGTCACGTGCAAAGTCACCGTTGATNCTNGCATGACCAACNGCAG 1212

  scaffold605|s      97826 -AGCATGAATACCTAGAATTCTCCCGAAGCATTGTAACTGTCTCGTCAAC 97874
                           -         ?  ?  ? i? v?  i  ??    i     ? v?      
  rnd-1_family-       1213 AAGCATGAATNCCNAGNACNCGNCCAAANNATTGCAACTGNCGNGTCAAC 1262

  scaffold605|s      97875 TGAGCAAATGGACTTTCCGCTGGATCATTGGTTGCATTTTTACCAACACA 97924
                           vi      ?        ?  v              vv       ? v   
  rnd-1_family-       1263 GAAGCAAANGGACTTTCNGCAGGATCATTGGTTGCCATTTTACCNAGACA 1312

  scaffold605|s      97925 CGCCATATGCTCCTCATTCGTAGTTCGACCCCAGCTGAACTTGCCACCAA 97974
                              ???      i    i   ?   i ?                 ?i   
  rnd-1_family-       1313 CGCNNNATGCTCTTCATCCGTNGTTTGNCCCCAGCTGAACTTGCCNTCAA 1362

  scaffold605|s      97975 CTGCAGTAGCATAATCTGAAAGAGCTTTCTTTGGGTCACAAAGTTCTCCC 98024
                            vviv  vivi  i  ?   iv            i  i i?      ii?
  rnd-1_family-       1363 CACTCGTCAAGTAGTCNGAAGTAGCTTTCTTTGGATCGCGNAGTTCTTTN 1412

  scaffold605|s      98025 AAAACGGCTGGAGCAACTTTTGCA-GCCATGTCTTCAACAATAGCTGTTG 98073
                            i?      vvv     -  i ? -     vvv??ii  vi  v      
  rnd-1_family-       1413 AGNACGGCTTCTGCAAC-TTCGNATGCCATCAANNTGACTGTATCTGTTG 1461

  scaffold605|s      98074 TATCTTTGTTCTCTTGACGCGATGGATAGAACATTTCTGCATTCATTTGA 98123
                            v  ??i         ?   vi           ?   i     ? v   i
  rnd-1_family-       1462 TTTCNNCGTTCTCTTGNCGCTGTGGATAGAACANTTCCGCATTNAGTTGG 1511

  scaffold605|s      98124 TCGTAGGGTAAAACTTTTGAACCGTCGATAGCATTAGTCTGCTTCACTTT 98173
                                ?  i i               i  v  ???              i
  rnd-1_family-       1512 TCGTANGGCAGAACTTTTGAACCGTCAATTGCNNNAGTCTGCTTCACTTC 1561

  scaffold605|s      98174 GTATTGGTATTGCATTGCTTCTTGCAACGGAGGTAATGGAGCAGGATTTC 98223
                                     ??   v       v      -???  --   --    v  
  rnd-1_family-       1562 GTATTGGTATNNCATGGCTTCTTCCAACGG-NNNAA--GAG--GGATATC 1606

  scaffold605|s      98224 CATGC-----TCATTGGTATAAAGCTTGTTGAATATCAAATTCATGAAGT 98268
                           iv   -----  i i     i  v?    i   ?  ?ivi          
  rnd-1_family-       1607 TCTGCCTTCNTCGTCGGTATGAATNTTGTCGAANATNGCGTTCATGAAGT 1656

  scaffold605|s      98269 CTTCATTTAAAAATAA 98284
                           ?     ii   v    
  rnd-1_family-       1657 NTTCATCCAAATATAA 1672

Matrix = 20p43g.matrix
Kimura (with divCpGMod) = 19.40
Transitions / transversions = 1.15 (121/105)
Gap_init rate = 0.03 (42 / 1359), avg. gap size = 1.90 (80 / 42)


5884 10.37 3.98 0.92 scaffold605|size155691 97398 98351 (57499) C rnd-1_family-540#Unknown (0) 1606 624 m_b2698s001i87 165433

  scaffold605|s      97398 CAAAAGTTCATTGGAAGTGAATGTGTGACCTTCTTTAGACCATGGATGAT 97447
                                      i  v      i    ?   ? i                 
C rnd-1_family-       1606 CAAAAGTTCATCGGCAGTGAACGTGTNACCNTTTTTAGACCATGGATGAT 1557

  scaffold605|s      97448 GCAGGTCTTGCCAACCAAACCCAATTATG--AATTCTGATTTGTTCTTTA 97495
                               i    v   ?             i --     vi           ?
C rnd-1_family-       1556 GCAGATCTTTCCANCCAAACCCAATTACGCGAATTCGAATTTGTTCTTTN 1507

  scaffold605|s      97496 ACAGCATTCAGTCTTGCT---------------------------CTATT 97518
                             ?        ii     ---------------------------  v  
C rnd-1_family-       1506 ACNGCATTCAGCTTTGCTGCNTNACTNGTCAGNTTNTTGAATTCTCTTTT 1457

  scaffold605|s      97519 TGCAATAATTTTTGTCTTCCAAAATGCCAGGGAGTTTGCCATCTCAATGT 97568
                           ?   ?ivii   ?  ?      ?    ?i i    vv ?   ?       
C rnd-1_family-       1456 NGCANCCGCTTTNGTNTTCCAANATGCNGGAGAGTGGGNCATNTCAATGT 1407

  scaffold605|s      97569 AAGTCAACTTGTTTCCATACTCTTTCTGACATGCCAGCATTTTCTTTTGC 97618
                            ?     ?vi    v                i              i ? 
C rnd-1_family-       1406 ANGTCAANGCGTTTGCATACTCTTTCTGACACGCCAGCATTTTCTTCTNC 1357

  scaffold605|s      97619 CGCAGAATTTGTTTCTTCTCATGTTTTGCTTCACGCTGATTGTTCAGTTG 97668
                                  i             i          ?     ?    i?  ?- 
C rnd-1_family-       1356 CGCAGAACTTGTTTCTTCTCACGTTTTGCTTCNCGCTGNTTGTCNAGN-G 1308

  scaffold605|s      97669 CACCTTTTCTTCTCAGCGCACTGCTGGAGCTGAACAA-AGAGCATATG-C 97716
                                         i   -                 ?-      ?   - 
C rnd-1_family-       1307 CACCTTTTCTTCTCGGCG-ACTGCTGGAGCTGAACANTAGAGCANATGTC 1259

  scaffold605|s      97717 AACTAGCGACTGTCGC---TCGTCGGGAGTTAATTTGAAATAAGCACCGC 97763
                              - i?         ---          ?        i   v      i
C rnd-1_family-       1258 AAC-AANGACTGTCGCATGTCGTCGGGAGNTAATTTGAGATATGCACCGT 1210

  scaffold605|s      97764 TCTTTTCAGAGTCTTTAATGTTGCGGTTGAAGTCACCGTTGATTCTTGCA 97813
                           iv           i       ii                    ?  ?   
C rnd-1_family-       1209 CGTTTTCAGAGTCCTTAATGTCACGGTTGAAGTCACCGTTGATNCTNGCA 1160

  scaffold605|s      97814 TGTCCAACTGCC--AGCATGAATACCTAGAATTCTCCCGAAGCATTGTAA 97861
                             v     ?  v--         ?  ?  ? i? v?  i  ?     i  
C rnd-1_family-       1159 TGACCAACNGCAGAAGCATGAATNCCNAGNACNCGNCCAAANCATTGCAA 1110

  scaffold605|s      97862 CTGTCTCGTCAACTGAGCAAATGGACTTTCCGCTGGATCATTGGTTGCAT 97911
                              ? v?      -       i        ?  v              vv
C rnd-1_family-       1109 CTGNCGNGTCAAC-GAGCAAACGGACTTTCNGCAGGATCATTGGTTGCCA 1061

  scaffold605|s      97912 TTTTACCAACACACGCCATATGCTCCTCATTCGTAGTTCGACCCCAGCTG 97961
                                  ? v      ???      i    i   ?   i ?         
C rnd-1_family-       1060 TTTTACCNAGACACGCNNNATGCTCTTCATCCGTNGTTTGNCCCCAGCTG 1011

  scaffold605|s      97962 AACTTGCCACCAACTGCAGTAGCATAATCTGAAAGAGCTTTCTTTGGGTC 98011
                                   ?                        iv            i  
C rnd-1_family-       1010 AACTTGCCNCCAACTGCAGTAGCATAATCTGAAGTAGCTTTCTTTGGATC 961

  scaffold605|s      98012 ACAAAGTTCTCCCAAAACGGCTGGAGCAACTT--TTGCAGCCATGTCTTC 98059
                           i i?      ii  ii  v    -        --    i           
C rnd-1_family-        960 GCGNAGTTCTTTCAGGACTGCTG-AGCAACTTCATTGCGGCCATGTCTTC 912

  scaffold605|s      98060 AACAATAGCTGTTGTATCTTTGTTCTCTTGACGCGATGGATAGAACATTT 98109
                           i              v  ??i         ?    i           ?  
C rnd-1_family-        911 GACAATAGCTGTTGTTTCNNCGTTCTCTTGNCGCGGTGGATAGAACANTT 862

  scaffold605|s      98110 CTGCATTCATTTGATCGTAGGGTAAAACTTTTGAACCGTCGATAGCATTA 98159
                            i     ? v   i     ?  i i               i  v    ? 
C rnd-1_family-        861 CCGCATTNAGTTGGTCGTANGGCAGAACTTTTGAACCGTCAATTGCATNA 812

  scaffold605|s      98160 GTCTGCTTCACTTTGTATTGGTATTGCATTGCTTCTTGCAACGGAGGTAA 98209
                                        i          ??   v       v      ?? ? i
C rnd-1_family-        811 GTCTGCTTCACTTCGTATTGGTATNNCATGGCTTCTTCCAACGGNNGNAG 762

  scaffold605|s      98210 TGGAGCAGGATTTCCATGCTCATTGGTATAAAGCTTGTTGAATATCAAAT 98259
                           ?              i ?   i i     i  v     i      ?iv  
C rnd-1_family-        761 NGGAGCAGGATTTCCGTNCTCGTCGGTATGAATCTTGTCGAATATNGCAT 712

  scaffold605|s      98260 TCATGAAGTCTTCATTTAAAAATAAACTGCCATCTTGTTGAATATTCATC 98309
                                          ii   v      i     i  ?             
C rnd-1_family-        711 TCATGAAGTCTTCATCCAAATATAAACCGCCATTTTNTTGAATATTCATC 662

  scaffold605|s      98310 ATAGCGTCATATAGGGCATCAACTGCTTTGCCCATCGACCTT 98351
                            ?i     i ?i i?       i   i    ----       
C rnd-1_family-        661 ANGGCGTCGTNCAANGCATCAATTGCCTTGC----CGACCTT 624

Matrix = 20p43g.matrix
Kimura (with divCpGMod) = 9.38
Transitions / transversions = 2.38 (69/29)
Gap_init rate = 0.02 (16 / 953), avg. gap size = 2.94 (47 / 16)

1895 16.64 6.42 6.74 scaffold605|size155691 98097 98766 (57084) C rnd-1_family-813#Unknown (117) 739 72 m_b2698s001i88 165433

  scaffold605|s      98097 GGATAGAACATTTCTGCATTCATTTGATCGTAGGGTAAAACTTTTGAACC 98146
                                     ?   ?   iv? v  ?      ?  i        ---   
C rnd-1_family-        739 GGATAGAACANTTCNGCACGNAGTTNATCGTANGGCAAAACTTT---ACC 693

  scaffold605|s      98147 GTCGATAGCATTAGT-CTGCTT-CACTTTGTATTGGTATTGCATTGCTTC 98194
                               vi? v   ?  - i  iv-       ----------  v       
C rnd-1_family-        692 GTCGTCNGAATTNGTTCCGCCGACACTTTG----------GCTTTGCTTC 653

  scaffold605|s      98195 T---TGCAACG-------GAGGTAATGGAGCA---GGATTTCCATGCTCA 98231
                            ---  -   i-------i     - ?v?   ---    --   i-  i 
C rnd-1_family-        652 TCAGTG-AACATGAACTCAAGGTA-TNCNGCAAATGGAT--CCAC-CTTA 608

  scaffold605|s      98232 TTGG-TATAAAGCTTGTTGAA---TATCAAATTCATGAAGTCTTCATTTA 98277
                            i? -   -----   ivi  --- i  v --               ii 
C rnd-1_family-        607 TCNGCTAT-----TTGCGAAAACATGTCCA--TCATGAAGTCTTCATCCA 565

  scaffold605|s      98278 AAAATAAACT-GCCATCTTGTTGAATAT-TCATCATAGCG-TCATATAGG 98324
                            ?  -  i  -     ii -    -   -  ?   v v  -  v vi v 
C rnd-1_family-        564 ANAA-AAGCTCGCCATTCT-TTGA-TATCTCNTCAAACCGATCCTCCATG 518

  scaffold605|s      98325 GCATCAACTGCTTTGCCCATCGACCTTGACGACC--AGTCATAA--CCCT 98370
                             i  ? v      ?     -- i v ii     --        --    
C rnd-1_family-        517 GCGTCNAATGCTTTNCCCAT--ATCGTAGCGACCGAAGTCATAATTCCCT 470

  scaffold605|s      98371 GCTGTCCAATGAAGTGTGTGTTGCCAGCTAGCCATCGTAGCGGCATACAG 98420
                           iv-    v?    -------  ?              iivi    ?    
C rnd-1_family-        469 AA-GTCCTNTGAA-------TTNCCAGCTAGCCATCGCGTTGGCANACAG 428

  scaffold605|s      98421 ATTTTGAAATGAAGAATTGCCATGGTTCGACACAGCGCCACCATTTCAAC 98470
                              vi  ?      ?  ? ?  v?ii?   vi   ?  ?        iii
C rnd-1_family-        427 ATTGCGANATGAAGNATNGNCAGNACNCGAAGCAGNGCNACCATTTCGGT 378

  scaffold605|s      98471 TGAG-GTAAGCACAATGAATAAATTCTCTTGAAGAATGTTGTCATT---- 98515
                              ?- i  -          - i  i     ? i?   ?i    i ----
C rnd-1_family-        377 TGANCGCAA-CACAATGAAT-AGTTTTCTTGNAANATGNCGTCACTNCCG 330

  scaffold605|s      98516 ACATCCACGCAAA--CACTCATCCAAAAATTCAACGTAGTAGCGCCTGTT 98563
                              i v   v   -- i iv  v  ii    v  v      vv ?vv   
C rnd-1_family-        329 ACACCAACGGAAAGTCGCCAATGCAGGAATTGAAGGTAGTATGGNAGGTT 280

  scaffold605|s      98564 C--CAATACACTGCGGCTGCCCCTTCCGTTGCTAGGTCTTGCCTTGATCC 98611
                            --    --     ? v?  v  i  iiivv ?           ?  v  
C rnd-1_family-        279 CATCAAT--ACTGCNGGNGCACCCTCTACACCNAGGTCTTGCCTNGAACC 232

  scaffold605|s      98612 AGT---TGTACGTGTCACTGGAACTAG-TAACGCACCTGGATG--AAACT 98655
                            vi---  i?  ?  ?      ?vi  -               -- ?   
C rnd-1_family-        231 ACCACATGCNCGNGTNACTGGANACAGATAACGCACCTGGATGGTANACT 182

  scaffold605|s      98656 TACGCAACCAATGTTTGAACATATC-CCGTGACCCTTCGGGTAGTTTGCA 98704
                           --    ?   ?  i i      ?v -     ?        i         
C rnd-1_family-        181 --CGCANCCANTGCTCGAACATNGCACCGTGNCCCTTCGGATAGTTTGCA 134

  scaffold605|s      98705 GGAAGGCTGAACTCCTTATCGATTGC-TCTCAAAATGCCATCGAACATTG 98753
                            ??  ? i         ?  i -   -     i? ? ?    i v ?i  
C rnd-1_family-        133 GNNAGNCCGAACTCCTTNTCAA-TGCATCTCAGNANGNCATCAATCNCTG 85

  scaffold605|s      98754 TAGTTATTCGTAA 98766
                            ? vi  v  ?  
C rnd-1_family-         84 TNGACATGCGNAA 72

Matrix = 20p43g.matrix
Kimura (with divCpGMod) = 18.48
Transitions / transversions = 1.42 (61/43)
Gap_init rate = 0.10 (66 / 669), avg. gap size = 1.33 (88 / 66)


2150 18.86 1.39 3.19 scaffold605|size155691 99067 99641 (56209) C rnd-1_family-733#Unknown (260) 1098 534 m_b2698s001i89 165434

  scaffold605|s      99067 TGCCGAACATTTTCTCATGAACCACAGCCCATCGATCCAAATGGCAT-GC 99115
                               i     ??    i      i  ii   i        iii  i?-  
C rnd-1_family-       1098 TGCCAAACATNNTCTCGTGAACCGCAATCCACCGATCCAAGCAGCGNCGC 1049

  scaffold605|s      99116 TTTGTCGTTGATTGATTGTACAATTGCATCGCAAATTGTTTCAGACCTCT 99165
                                      v  v? v?  i     ?     ?  ?             
C rnd-1_family-       1048 TTTGTCGTTGAGTGTNTCNACGATTGCNTCGCANATNGTTTCAGACCTCT 999

  scaffold605|s      99166 CATCTTTGGGTATGATGCTGCTGGTCAATAGCAATGGTCTGTGAATGAAT 99215
                               i i   v ??    ?i  ? v? v  i          --  v i i
C rnd-1_family-        998 CATCCTCGGGGANNATGCNACTNGANATTAACAATGGTCTG--AAAGGAC 951

  scaffold605|s      99216 TAGGAAACAGCGTCAGATATATTTGCGACATACATAAATGAATTACTGAA 99265
                           v ivivvi  iv     v    ii- i ivi - v   i   v- i    
C rnd-1_family-        950 AAATGTTTAGTTTCAGAAATATCC-CAATTCA-AGAAACGAAG-ATTGAA 904

  scaffold605|s      99266 TGCTTGACTTACTCAAACACGCCAAT-ATCCTCTTCAATGCTCAA--GGC 99312
                           - i---   i   i     ----   -               -  --iv 
C rnd-1_family-        903 -GT---ACTCACTTAAACA----AATCATCCTCTTCAATGCT-AACTATC 863

  scaffold605|s      99313 AAGATCTTGAAGAGCTATTTGTCGTCTGCCACTTCCATCAGTAAACATCT 99362
                              -     i i?  ? ii  i vv vi?? v               ?  
C rnd-1_family-        862 AAG-TCTTGGAANGCNACCTGCCTGCGANNAGTTCCATCAGTAAACANCT 814

  scaffold605|s      99363 GGCCCCATCGTTTGGCTTTTGCTAGGCGATACGTTGCCAGAGTCTCCACA 99412
                            v      ivv           ? ??  i  ? i?     ?    v?  i
C rnd-1_family-        813 GCCCCCATTTGTTGGCTTTTGCNANNCGGTANGCNGCCAGNGTCTGNACG 764

  scaffold605|s      99413 ACAACAAGAAGTACCGTACGCCCACGACGAATTGTCCATATGCTTGGAAG 99462
                                   v  ?  ?  ?  ?v i  ?     ?     v        v  
C rnd-1_family-        763 ACAACAAGCAGNACNGTNCGNGCGCGNCGAATNGTCCAGATGCTTGGTAG 714

  scaffold605|s      99463 TTCTTTGATGACTGTT-TTTGAGAGAAACAACGAAGGAATGATATGATGT 99511
                           i     ?     i   - ?v       vvvv vi vv vv ?i i     
C rnd-1_family-        713 CTCTTTNATGACCGTTGTNGGAGAGAATGCCCTGATCATGGNCACGATGT 664

  scaffold605|s      99512 TTGAGTTAACCGAAGAAGGAGGCGTACCATTGACGAGTTGTTCTAGGATC 99561
                            v v   i  v  v  ?  ?  ?     i  ?  ? ?      v v    
C rnd-1_family-        663 TGGCGTTGACGGATGANGGNGGNGTACCGTTNACNANTTGTTCGATGATC 614

  scaffold605|s      99562 AATTCCCAGACAAAATGAGGCCACGACGTTG---CTCCTCTTTGGCCGTC 99608
                                   ?  iv  v ?     i-- -   ---       ? ?   v ?
C rnd-1_family-        613 AATTCCCANACGTAAAGNGGCCAT--C-TTGGATCTCCTCTNTNGCCTTN 567

  scaffold605|s      99609 ACGAATTTTGCAAAATACTTTGATTGGTACCGC 99641
                                i   ? ?      i  ?  v  i  v  
C rnd-1_family-        566 ACGAACTTTNCNAAATACCTTNATGGGCACAGC 534

Matrix = 20p43g.matrix
Kimura (with divCpGMod) = 21.33
Transitions / transversions = 1.10 (55/50)
Gap_init rate = 0.04 (23 / 574), avg. gap size = 1.13 (26 / 23)

4140 10.91 0.61 1.53 scaffold605|size155691 99131 99791 (56059) C rnd-1_family-540#Unknown (951) 655 1 m_b2698s001i90 165434

  scaffold605|s      99131 TTGTACAATTGCATCGCAAATTG--TTTCAGACCTCTCATCTTTGGGTAT 99178
                            i  ?   ?-     ---     --  v v     i     i i   v ?
C rnd-1_family-        655 TCGTNCAAN-GCATC---AATTGCCTTGCCGACCTTTCATCCTCGGGGAN 610

  scaffold605|s      99179 GATGCTGCTGGTCAATAGCAATGGTCTGTGAATGAATTAGGAAACAGCGT 99228
                           ?    ?i  ? v? v  i              i    -     v  i   
C rnd-1_family-        609 NATGCNACTNGANATTAACAATGGTCTGTGAACGAAT-AGGAACCAACGT 561

  scaffold605|s      99229 CAGATATATTTGCGACATACATAAATGAATTACTGAATGCTTGACTTACT 99278
                              v      v  i                                i   
C rnd-1_family-        560 CAGTTATATTAGCAACATACATAAATGAATTACTGAATGCTTGACTCACT 511

  scaffold605|s      99279 CAAACACGCCAAT-ATCCTCTTCAATGCTCAAGGCAAGATCTTGAAGAGC 99327
                           i     ----   -                  v           i i?  
C rnd-1_family-        510 TAAACA----AATCATCCTCTTCAATGCTCAACGCAAGATCTTGGAANGC 465

  scaffold605|s      99328 TATTTGTCGTCTGCCACTTCCATCAGTAAACATCTGGCCCCATCGTTTGG 99377
                           ? ii  i v? ?i   v               ?   v        ?    
C rnd-1_family-        464 NACCTGCCTNCNACCAGTTCCATCAGTAAACANCTGCCCCCATCGNTTGG 415

  scaffold605|s      99378 CTTTTGCTAGGCGATACGTTGCCAGAGTCTCCACAACAACAAGAAGTACC 99427
                                  v ??  i  ? i?     ?    v?  i        v  i  ?
C rnd-1_family-        414 CTTTTGCAANNCGGTANGCNGCCAGNGTCTGNACGACAACAAGCAGCACN 365

  scaffold605|s      99428 GTACGCCCACGACGAATTGTCCATATGCTTGGAAGTTCTTTGATGACTGT 99477
                             -   v i  ?     ?     v        v  i     ?     i  
C rnd-1_family-        364 GT-CGCGCGCGNCGAATNGTCCAGATGCTTGGTAGCTCTTTNATGACCGT 316

  scaffold605|s      99478 TTTTG-AGAGAAACAACGAAGGAATGATATGATGTTTGAGTTAACCGAAG 99526
                            v   -        iv        i                 i  v  v 
C rnd-1_family-        315 TGTTGGAGAGAAACGTCGAAGGAACGATATGATGTTTGAGTTGACGGATG 266

  scaffold605|s      99527 AAGGAGGCGTACCATTGACGAGTTGTTCTAGGATCAATTCCCAGACAAAA 99576
                            ?  ?  ?     i  ?  ? ?      v v            ?  iv  
C rnd-1_family-        265 ANGGNGGNGTACCGTTNACNANTTGTTCGATGATCAATTCCCANACGTAA 216

  scaffold605|s      99577 TGAGGCCACGACGTTGCTCCTCTTTGGCCGTCACGAATTTTGCAAAATAC 99626
                           v ?     i                ?   v       i     ?      
C rnd-1_family-        215 AGNGGCCATGACGTTGCTCCTCTTTNGCCTTCACGAACTTTGCNAAATAC 166

  scaffold605|s      99627 TTTGATTGGTACCGCCTTCTCCAATTCTTGAAATTGATTATTCTTCCTAT 99676
                           i     v  i  v                   v     iv       i  
C rnd-1_family-        165 CTTGATGGGCACGGCCTTCTCCAATTCTTGAACTTGATCCTTCTTCCCAT 116

  scaffold605|s      99677 CAAGTTCGTCTTCTAGTTCCATGAGTTGGTTGTTTTGAGTCTTAACAATA 99726
                                           i                     v       i   
C rnd-1_family-        115 CAAGTTCGTCTTCTAGCTCCATGAGTTGGTTGTTTTGATTCTTAACGATA 66

  scaffold605|s      99727 GCCTCCAACTCCTTGATTCTTTGCTCCAGTGTAGAACTATGAGCAATTAC 99776
                                                      ?                      
C rnd-1_family-         65 GCCTCCAACTCCTTGATTCTTTGCTCCNGTGTAGAACTATGAGCAATTAC 16

  scaffold605|s      99777 CTCTGCTGAACGCCG 99791
                              i  i        
C rnd-1_family-         15 CTCCGCCGAACGCCG 1

Matrix = 20p43g.matrix
Kimura (with divCpGMod) = 10.30
Transitions / transversions = 1.22 (39/32)
Gap_init rate = 0.02 (13 / 660), avg. gap size = 1.08 (14 / 13)


6883 6.22 2.27 1.17 scaffold605|size155691 99791 100717 (55133) C rnd-5_family-3054#Unknown (0) 1248 312 m_b2698s001i91 165435

  scaffold605|s      99791 GCCGACCTATTCGCCTGTGCCTCCGCCCGCTTCCTCTGTACCTCC----- 99835
                            i                        ?             v    -----
C rnd-5_family-       1248 GTCGACCTATTCGCCTGTGCCTCCGCNCGCTTCCTCTGTAACTCCGAAGT 1199

  scaffold605|s      99836 TACCATATTACAAGTCAGCGAAACTACTTTTGTTGAAAGTACTTCGGCAT 99885
                                     v    v                                  
C rnd-5_family-       1198 TACCATATTAGAAGTAAGCGAAACTACTTTTGTTGAAAGTACTTCGGCAT 1149

  scaffold605|s      99886 TACTTTTAATACGATCTACAACCTTCGAATAGTACATC-TCTCTTCCAAT 99934
                                    v?        i             i    -          v
C rnd-5_family-       1148 TACTTTTAAANCGATCTACGACCTTCGAATAGTGCATCCTCTCTTCCAAA 1099

  scaffold605|s      99935 CGAGCACTCCTCTCAGCCGCCTTCAACTCCGAGTCCTTTGACTTTTCAAC 99984
                                                                 i           
C rnd-5_family-       1098 CGAGCACTCCTCTCAGCCGCCTTCAACTCCGAGTCCTTCGACTTTTCAAC 1049

  scaffold605|s      99985 ATCTTTTAGCTGTGTTTCCAGTTTGTCGCATTTAGCTGCTAACTCATTGA 100034
                           v                 ?                            i  
C rnd-5_family-       1048 CTCTTTTAGCTGTGTTTCNAGTTTGTCGCATTTAGCTGCTAACTCATCGA 999

  scaffold605|s     100035 TTTCAAAACTGAAAAAGAATTAGTGACGACGTAGAAAAA-GGAACAAGCA 100083
                                        i  vi           v         -          
C rnd-5_family-        998 TTTCAAAACTGAAGAATGATTAGTGACGAAGTAGAAAAAAGGAACAAGCA 949

  scaffold605|s     100084 ACACAGTAAAACTTACTCTTT-GCCCTCTGTGCACCACTGATTTCCATTG 100132
                                                -                            
C rnd-5_family-        948 ACACAGTAAAACTTACTCTTTTGCCCTCTGTGCACCACTGATTTCCATTG 899

  scaffold605|s     100133 TTTTTGCAACGATTGCCTTTGAATGGGCTCGTTCAATCTTGTACCGTTCC 100182
                               v              i        i     v               
C rnd-5_family-        898 TTTTGGCAACGATTGCCTTCGAATGGGCCCGTTCCATCTTGTACCGTTCC 849

  scaffold605|s     100183 GCCTTCTCTC-AACCAAAACAAACTTGTATTGCTTCTCCAAAGCAGCAAT 100231
                                     -                 i                     
C rnd-5_family-        848 GCCTTCTCTCGAACCAAAACAAACTTGTGTTGCTTCTCCAAAGCAGCAAT 799

  scaffold605|s     100232 CTTCTTCTCCGCTGTGGCCTTCAACTTTCGGATCTCTTCCTCCTTACGGG 100281
                                                i       v               ?  ? 
C rnd-5_family-        798 CTTCTTCTCCGCTGTGGCCTTTAACTTTCTGATCTCTTCCTCCTTNCGNG 749

  scaffold605|s     100282 CCCGATACGCCACAAATCTATCAGTGCGCC---CTAAGAGCAAGGCAGAT 100328
                                                         ---          ?      
C rnd-5_family-        748 CCCGATACGCCACAAATCTATCAGTGCGCCTTGCTAAGAGCAANGCAGAT 699

  scaffold605|s     100329 TTGTCTGCAGAGTCTTTCAATTGGGAAATTTGAA-ACTATCATGTTTGTT 100377
                             v     i           ?i i    i     -       i       
C rnd-5_family-        698 TTTTCTGCGGAGTCTTTCAANCGAGAAACTTGAAGACTATCACGTTTGTT 649

  scaffold605|s     100378 AGTCAATTCAAGATCAGAAATATGGCTTTTGGCAATAGACAACTCATCTT 100427
                              v?       iv         v  i   ?   i v             
C rnd-5_family-        648 AGTANATTCAAGGACAGAAATATTGCCTTTNGCAGTTGACAACTCATCTT 599

  scaffold605|s     100428 TGAGCTGTTCAACTGCTTGTTCAGCACGTTGACTCTTTCTCTTCTCGTAG 100477
                               v  i                        v        i        
C rnd-5_family-        598 TGAGGTGCTCAACTGCTTGTTCAGCACGTTGAGTCTTTCTCCTCTCGTAG 549

  scaffold605|s     100478 TCCTTCTTGTTGCGTAAAGACTTGATTTGACGTGCCAGCGGTGGAGGCTT 100527
                                         i              vv                   
C rnd-5_family-        548 TCCTTCTTGTTGCGCAAAGACTTGATTTGCAGTGCCAGCGGTGGAGGCTT 499

  scaffold605|s     100528 CACATTGCCGTGAGAAGTAGGATCTGGAGGCGGTGAGGTAGACAGGTCCC 100577
                           v  ivv           v                    v      ?    
C rnd-5_family-        498 GACGGAGCCGTGAGAAGGAGGATCTGGAGGCGGTGAGGAAGACAGNTCCC 449

  scaffold605|s     100578 T----GCA-GGAATACATTTT--GGGGCGTCACTCTTGATGGCCTTTGCC 100620
                            ----   -            --                i         i
C rnd-5_family-        448 TCGTAGCAGGGAATACATTTTTGGGGGCGTCACTCTTGACGGCCTTTGCT 399

  scaffold605|s     100621 TTCCGGCCACAGCCATGACGAGAGAGGGATTTGTTTGACCTCTTCTTCTT 100670
                                     i                        i  -         --
C rnd-5_family-        398 TTCCGGCCACGGCCATGACGAGAGAGGGATTTGTTCGA-CTCTTCTTC-- 352

  scaffold605|s     100671 CTTTTTCATCAT-GATGGTAGGTTAGTATCATTGGTGGCTTCAGAAGA 100717
                           --------    -     v   ?i       i        v   i   
C rnd-5_family-        351 --------TCATGGATGGGAGGNCAGTATCACTGGTGGCTGCAGGAGA 312

Matrix = 20p43g.matrix
Kimura (with divCpGMod) = 5.40
Transitions / transversions = 1.11 (30/27)
Gap_init rate = 0.02 (22 / 926), avg. gap size = 1.45 (32 / 22)


2296 6.52 1.55 0.31 scaffold605|size155691 100757 101079 (54771) C rnd-5_family-3054#Unknown (921) 327 1 m_b2698s001i92 165435

  scaffold605|s     100757 TGGTGG-TGGAGGTGGTACACCTCCCGTGCCCTTTGCTTCTGCTCCTGCA 100805
                                 -  v   v i-                 v       ?       
C rnd-5_family-        327 TGGTGGCTGCAGGAGA-ACACCTCCCGTGCCCTTGGCTTCTGNTCCTGCA 279

  scaffold605|s     100806 ATGTTAGTATGAACAGAAGCCACTCCTACATTCGTGGCAGTGGCTGGGAG 100855
                                  i v                  v                     
C rnd-5_family-        278 ATGTTAGCAGGAACAGAAGCCACTCCTAGATTCGTGGCAGTGGCTGGGAG 229

  scaffold605|s     100856 TTCTGGAGGT-TGTTTTGGAGGTGCTTTTGTGGAGAAATGGCATTGCTT- 100903
                                     -                 ?         i    v     -
C rnd-5_family-        228 TTCTGGAGGTGTGTTTTGGAGGTGCTTTNGTGGAGAAACGGCAGTGCTTG 179

  scaffold605|s     100904 -TGAGGAATCGGAGTTGTGCATGGGATGATGAAGATGGGACGAAGATGCC 100952
                           -    i??                       v v    v           
C rnd-5_family-        178 GTGAGANNTCGGAGTTGTGCATGGGATGATGCACATGGCACGAAGATGCC 129

  scaffold605|s     100953 ATCTTGATGTCTGAATCTTGATGATTCTTGACA-TTTTTTCATCTCCTGA 101001
                                                       i    -                
C rnd-5_family-        128 ATCTTGATGTCTGAATCTTGATGATTCTCGACATTTTTTTCATCTCCTGA 79

  scaffold605|s     101002 CTTCGCGATGGTGTCACGGAGTTCAGTAGATGTGTTCTGTGTGTTTGGGA 101051
                           v       i  v v           v                        
C rnd-5_family-         78 ATTCGCGACGGAGGCACGGAGTTCACTAGATGTGTTCTGTGTGTTTGGGA 29

  scaffold605|s     101052 GGTCTTATGGAGAAGTATCGGCCATGGT 101079
                                 ii                    
C rnd-5_family-         28 GGTCTTGCGGAGAAGTATCGGCCATGGT 1

Matrix = 20p43g.matrix
Kimura (with divCpGMod) = 5.68
Transitions / transversions = 0.62 (8/13)
Gap_init rate = 0.02 (6 / 322), avg. gap size = 1.00 (6 / 6)


2390 9.04 3.37 0.55 scaffold605|size155691 101082 101437 (54413) C rnd-1_family-1006#Unknown (64) 366 1 m_b2698s001i93 165436

  scaffold605|s     101082 TGGCAGATTGT-CAAACGATCGAGTTTT-GCCGATTTGTGAACTGCCTGA 101129
                               v   i  - i            i - i      vv       v i 
C rnd-1_family-        366 TGGCCGATCGTTCGAACGATCGAGTTCTCGTCGATTTCGGAACTGCGTAA 317

  scaffold605|s     101130 AATGCAGTTCAGCACGTGCTGTGGCACTTT--ACACGATCGCTCCGTGAC 101177
                                             ii iv       --i                 
C rnd-1_family-        316 AATGCAGTTCAGCACGTGTCGCCGCACTTTTGGCACGATCGCTCCGTGAC 267

  scaffold605|s     101178 GAGCGCATC--ATACTGAAATGC--GCAACTGCGCATAGGTAATAGTATA 101223
                                    -- v  i-    v --                         
C rnd-1_family-        266 GAGCGCATCTTAGACC-AAATCCTCGCAACTGCGCATAGGTAATAGTATA 218

  scaffold605|s     101224 ATCTATGCGCAGTTGCGACGACTTGGTCACCAATCGACCTTTTGCATTGC 101273
                            v        ii      i  i      vv                    
C rnd-1_family-        217 AACTATGCGCGATTGCGATGATTTGGTCTGCAATCGACCTTTTGCATTGC 168

  scaffold605|s     101274 AAATCGCTTGCCACAATGTTCCAATTGTGGCTGACACATTTGCTTAATTG 101323
                                 -                                           
C rnd-1_family-        167 AAATCG-TTGCCACAATGTTCCAATTGTGGCTGACACATTTGCTTAATTG 119

  scaffold605|s     101324 -AATGCAACTGTCAGCTGATCGCCACTTTTTAAAAGATACCTGGCACAGA 101372
                           -       v   v                                   v 
C rnd-1_family-        118 CAATGCAAGTGTGAGCTGATCGCCACTTTTTAAAAGATACCTGGCACACA 69

  scaffold605|s     101373 AGGGAACGGTGTGGGGGTGATGGACAGACCA-TTTTAAAATT--AAAAAT 101419
                            v    vi                       -     i    --      
C rnd-1_family-         68 ACGGAAGAGTGTGGGGGTGATGGACAGACCATTTTTAGAATTAAAAAAAT 19

  scaffold605|s     101420 CTGGTGTGTACCCCCCTA 101437
                                   i         
C rnd-1_family-         18 CTGGTGTGCACCCCCCTA 1

Matrix = 20p43g.matrix
Kimura (with divCpGMod) = 8.50
Transitions / transversions = 1.13 (17/15)
Gap_init rate = 0.03 (10 / 355), avg. gap size = 1.40 (14 / 10)


21686 8.95 1.92 0.41 scaffold605|size155691 101434 104566 (51284) scaffold119|size395038_(dbseq-nr_535)_[111353,117304]#LTR/Copia 128 3307 (2645) m_b2698s001i94 165437

  scaffold605|s     101434 CCTACCAAAGAGCTAAACAATATGGACAAACACATACAAGCAGAATAGTT 101483
                             v          vv     i            i     v  i     v 
  scaffold119|s        128 CCAACCAAAGAGCGCAACAACATGGACAAACACGTACAATCAAAATAGAT 177

  scaffold605|s     101484 TGCCATAAATTAGTTATCACCTAATTAACGACCATCTATGAGTTTTGCTG 101533
                                                                 i      i  - 
  scaffold119|s        178 TGCCATAAATTAGTTATCACCTAATTAACGACCATCTACGAGTTTCGC-G 226

  scaffold605|s     101534 CT-TCTAGCAGTGATAACTAATTCTTTTATCTCCAGCATTGCAGCATTGC 101582
                             -                    i    -                     
  scaffold119|s        227 CTGTCTAGCAGTGATAACTAATTTTTTT-TCTCCAGCATTGCAGCATTGC 275

  scaffold605|s     101583 AAGCAATCGAACACCACCCTGTTCATCACCAAAACCATGGCCTC--CAAC 101630
                             v                                         --    
  scaffold119|s        276 AATCAATCGAACACCACCCTGTTCATCACCAAAACCATGGCCTCTCCAAC 325

  scaffold605|s     101631 CACCAACAAAGCTGCTGTTTGCG--GCTGTTCG-GCCATCATCACACCCA 101677
                                  i    vi i   i   --        -         i      
  scaffold119|s        326 CACCAACGAAGCAACCGTTCGCGAAGCTGTTCGCGCCATCATCGCACCCA 375

  scaffold605|s     101678 TGTCAATTGACAAAATCATCGGTCAATCATCAAACTCCACCGTAAACCTT 101727
                                  i                  i    i              i   
  scaffold119|s        376 TGTCAATCGACAAAATCATCGGTCAACCATCGAACTCCACCGTAAATCTT 425

  scaffold605|s     101728 CTCAAACAACAAGTCGC-AAAATAGCGGCTGCAG--AAACTCACGAAGTT 101774
                                i           -                --  ivi     -   
  scaffold119|s        426 CTCAAGCAACAAGTCGCGAAAATAGCGGCTGCAGTGAAGACCACGA-GTT 474

  scaffold605|s     101775 GG--CGGCAGCCATGGCCATCTAGAACTTGTCCTCAACGATGACAAGTAT 101822
                             --   iv               v               i   i     
  scaffold119|s        475 GGGGCGGTCGCCATGGCCATCTAGCACTTGTCCTCAACGACGACGAGTAT 524

  scaffold605|s     101823 CGCCTTGTCACCG-CG--GCAAC-CAGACGACTACGC-CCTC--TGCACC 101865
                                        -  --     -           i -    --      
  scaffold119|s        525 CGCCTTGTCACCGGCGACGCAACGCAGACGACTACACGCCTCGTTGCACC 574

  scaffold605|s     101866 ACCCATCGTACCAACCGCGC-AG--AACAACACAACAATCACTCTTCGCA 101912
                                         i     -v --           v            i
  scaffold119|s        575 ACCCATCGTACCAATCGCGCTCGCCAACAACACAACCATCACTCTTCGCG 624

  scaffold605|s     101913 C---CA-CACCGCAGACCATAACCTCGAGTGCCAAGAGTTTTGGAAACAA 101958
                            ---  -            i                              
  scaffold119|s        625 CACGCATCACCGCAGACCACAACCTCGAGTGCCAAGAGTTTTGGAAACAA 674

  scaffold605|s     101959 GAGGCCGTTGACTCGGTCATCATCGAAAAGATCGTTCGAAAAGGTATCGA 102008
                                   i   v i      i                 i     i    
  scaffold119|s        675 GAGGCCGTCGACGCAGTCATCGTCGAAAAGATCGTTCGAGAAGGTGTCGA 724

  scaffold605|s     102009 CACACAGTATATCGAAGAACGCGACGACGATTTCATCGGCTACAGCACAC 102058
                            i   v   i     i    v   i              v          
  scaffold119|s        725 CGCACCGTACATCGAGGAACTCGATGACGATTTCATCGGGTACAGCACAC 774

  scaffold605|s     102059 AAACGGTAAAAACTCTCATTGAACATCTCCATCGTGAATGGTGCATCGTC 102108
                               i  i     i     i          i   v  i            
  scaffold119|s        775 AAACAGTGAAAACCCTCATCGAACATCTCCGTCGAGAGTGGTGCATCGTC 824

  scaffold605|s     102109 ACAACATTGGAACGCAA----GCCGCTGCAGCCTTCCACATCCAATGGGA 102154
                                            ----     i                       
  scaffold119|s        825 ACAACATTGGAACGCAAACAAGCCGCCGCAGCCTTCCACATCCAATGGGA 874

  scaffold605|s     102155 CCTCACGTCCCACATCACGAAGTTCACATGAGACCTCAACAAGCAACAAA 102204
                                              --    i  i        i            
  scaffold119|s        875 CCTCACGTCCCACATCACG--GTTCGCACGAGACCTCGACAAGCAACAAA 922

  scaffold605|s     102205 AGTTGTGCAGGGACATCGGAGTTCC-GCCGCCGACGCCACAAAGATCCAG 102253
                                              v     -              i     i   
  scaffold119|s        923 AGTTGTGCAGGGACATCGGTGTTCCCGCCGCCGACGCCACGAAGATTCAG 972

  scaffold605|s     102254 TACTACGCCGAAAGTATGTACACTTCCGACATCTTTGATGACAAGGAGAT 102303
                                                              i              
  scaffold119|s        973 TACTACGCCGAAAGTATGTACACTTCCGACATCTTCGATGACAAGGAGAT 1022

  scaffold605|s     102304 GCAGGCATGGGAGATCAAACCCACC-AAGA-AAAACCTGGGAGGCCGCCA 102351
                                       i     iv  i  -    -  i                
  scaffold119|s       1023 GCAGGCATGGGAAATCAAGACCGCCGAAGACAAGACCTGGGAGGCCGCCA 1072

  scaffold605|s     102352 AGACCCATTTTGTCACGCCTATAAGAGCAAGGAAAAATTCAACGCGGAGC 102401
                              v   i  i                   i     i        v    
  scaffold119|s       1073 AGAACCACTTCGTCACGCCTATAAGAGCAAAGAAAAGTTCAACGCCGAGC 1122

  scaffold605|s     102402 GGCTCACACGCACCAACGGCTATGCGAGCGCC-ACAGCATTGTCAGTGAA 102450
                            v            i          v  i   -                 
  scaffold119|s       1123 GCCTCACACGCACCGACGGCTATGCCAGTGCCCACAGCATTGTCAGTGAA 1172

  scaffold605|s     102451 CCTTTTTTCTCCG---TACCAGCCACCGTCGTATCCACAACAGGCACCAT 102497
                                      i ---    v                             
  scaffold119|s       1173 CCTTTTTTCTCTGGTGTACCTGCCACCGTCGTATCCACAACAGGCACCAT 1222

  scaffold605|s     102498 GTCTCCATCAGACCAACACAGCATGATGGAGTACACCGACCATGCTGCTT 102547
                                          v              v     i             
  scaffold119|s       1223 GTCTCCATCAGACCACCACAGCATGATGGATTACACTGACCATGCTGCTT 1272

  scaffold605|s     102548 TTCTCACCACTGCACAAAACCAACTCCTCCAAAA-CTGGAACGCCAGCAA 102596
                                     v           i     i     -           i   
  scaffold119|s       1273 TTCTCACCACAGCACAAAACCAGCTCCTTCAAAAACTGGAACGCCAACAA 1322

  scaffold605|s     102597 GAAGAACTCCTCACCCAAACAACAAAGTTCATGACTCGCCTCAACACCAA 102646
                                         i                      v            
  scaffold119|s       1323 GAAGAACTCCTCACTCAAACAACAAAGTTCATGACTCTCCTCAACACCAA 1372

  scaffold605|s     102647 GACTCCTGCACCTACACCTACACCAACCGACACCAACACAGGACATCCAC 102696
                                              i    v   i      v   v     v    
  scaffold119|s       1373 GACTCCTGCACCTACACCTGCACCTACCAACACCACCACTGGACAACCAC 1422

  scaffold605|s     102697 GCTCAACCCGCAATGCACGCCCCAGTAAAAACC-TCGATTCCCTCGACAC 102745
                            iv         viv                  -                
  scaffold119|s       1423 GTGCAACCCGCACCCCACGCCCCAGTAAAAACCCTCGATTCCCTCGACAC 1472

  scaffold605|s     102746 TGCAACTCCTGCAACAAAGATGCAGTCCATCATGAGGATGACAACTGCCA 102795
                                      i  i                    i            i 
  scaffold119|s       1473 TGCAACTCCTGTAATAAAGATGCAGTCCATCATGAAGATGACAACTGCTA 1522

  scaffold605|s     102796 CGCCTT-GACAAGAACAAGGACAAAGG-CCATCATGGTACGTGGCCCG-A 102842
                            v  i -                  i -                    - 
  scaffold119|s       1523 CTCCCTCGACAAGAACAAGGACAAAAGACCATCATGGTACGTGGCCCGTA 1572

  scaffold605|s     102843 AGTAGGATACAGTGGG-CCCAGCAGTAAT-TTTATTTAAACACCTTGCTG 102890
                                           -    i       - v           v   i  
  scaffold119|s       1573 AGTAGGATACAGTGGGACCCAACAGTAATATGTATTTAAACACATTGTTG 1622

  scaffold605|s     102891 TCAGCAAACAAACTTAAAAGTAGTGCGTCCCAACTTTTGTTTGAATCAAA 102940
                           v        ----    --v       i       v i i    i  v  
  scaffold119|s       1623 ACAGCAAAC----TTAA--TTAGTGCGCCCCAACTATCGCTTGAGTCCAA 1666

  scaffold605|s     102941 GAACTACTGGGCCCCACTCTCTAACACCTCACACCACCGGCCCACTGTCT 102990
                           v                                      i         i
  scaffold119|s       1667 CAACTACTGGGCCCCACTCTCTAACACCTCACACCACCGACCCACTGTCC 1716

  scaffold605|s     102991 GTTTCCGCCTTCCAACTCAACATCAAGACACCGATAGCAAAACATGGCGG 103040
                            i            v         i i    i   i i  i         
  scaffold119|s       1717 GCTTCCGCCTTCCACCTCAACATCGAAACACTGATGGTAAGACATGGCGG 1766

  scaffold605|s     103041 CGAAAACAATCATAAAAGACACATCATTGCATCACAACCCACCACACAGC 103090
                              v     v  i i     v      i  v     v            i
  scaffold119|s       1767 CGACAACAAGCACAGAAGACCCATCATCGCTTCACATCCCACCACACAGT 1816

  scaffold605|s     103091 CAAGACACCTTCCATGTCAACCACAGCTCTCAAACAAAGCATCATGGATG 103140
                                                     vi         i    v   i i 
  scaffold119|s       1817 CAAGACACCTTCCATGTCAACCACAGACCTCAAACAAGGCATAATGAACG 1866

  scaffold605|s     103141 GATCCATAGCCTCCGCTATAAACAACACAGGAGCAAC-TCTACTGCAGGA 103189
                               v           i  v i i             -  v         
  scaffold119|s       1867 GATCAATAGCCTCCGCCATCAGCGACACAGGAGCAACATCAACTGCAGGA 1916

  scaffold605|s     103190 GCACCC-ATGATCCCTTCAATAAAACCACCACCATCTCATCTAAAGTTTT 103238
                                 -             vi             v     v        
  scaffold119|s       1917 GCACCCCATGATCCCTTCAAAGAAACCACCACCATATCATCAAAAGTTTT 1966

  scaffold605|s     103239 CCTCCTACCCACAGGCTGTACGGCCAAGGCCACCAAAGTAGCAAAACTCC 103288
                                           v          i                      
  scaffold119|s       1967 CCTCCTACCCACAGGCGGTACGGCCAAAGCCACCAAAGTAGCAAAACTCC 2016

  scaffold605|s     103289 TACACAAGGTACGAACTCCAGCCAACATTGTTGACATTGTCCCTTCCCTT 103338
                            i            i                            i      
  scaffold119|s       2017 TGCACAAGGTACGAGCTCCAGCCAACATTGTTGACATTGTCCCCTCCCTT 2066

  scaffold605|s     103339 GCACAAAAC-TACTCAGTGGCAGCAAGTTTGCGGATGCCGGGTACACCGC 103387
                            v   v v -       i           i  i                 
  scaffold119|s       2067 GAACACACCCTACTCAGCGGCAGCAAGTTCGCAGATGCCGGGTACACCGC 2116

  scaffold605|s     103388 GGTGTATGACAAAGCAGAAGTCAATTTTGACGAAGCCAACACCATTCACA 103437
                           v           i              iv    v    - i    i    
  scaffold119|s       2117 TGTGTATGACAAGGCAGAAGTCAATTTCTACGACGCCA-CGCCATCCACA 2165

  scaffold605|s     103438 TCCCCAAAAAGGCAGTACTAACAGGATACCGCTGCACACGCACAGGTCTA 103487
                             v  i  v       v                                v
  scaffold119|s       2166 TCACCGAACAGGCAGTCCTAACAGGATACCGCTGCACACGCACAGGTCTC 2215

  scaffold605|s     103488 TGGTGTGTGCCCCTACGACCAGTCATCACAAACAA-AACAAGGATACACT 103536
                              i v          i               ii -              
  scaffold119|s       2216 TGGCGAGTGCCCCTACAACCAGTCATCACAAATGAGAACAAGGATACACT 2265

  scaffold605|s     103537 GGTACT-GACTCAACCTGTGGACACCAGTCCACCAACACACGCTACAAGG 103585
                              v  -     v                   v                i
  scaffold119|s       2266 GGTCCTCGACTCTACCTGTGGACACCAGTCCAACAACACACGCTACAAGA 2315

  scaffold605|s     103586 TTCCTCCCACAACAAGAGTTTGCAACTACTTAAACGCATCACTTGAGCAT 103635
                                      i   i i  i v      v    i        ii   i 
  scaffold119|s       2316 TTCCTCCCACAGCAAAAATTCGAAACTACATAAATGCATCACTCAAGCGT 2365

  scaffold605|s     103636 GAGAAGCACTCCATCCTCAATGTATATGAAC---CAAGCATCGAACAGAC 103682
                                               i iv  i    ---       i        
  scaffold119|s       2366 GAGAAGCACTCCATCCTCAACGCCTACGAACTCCCAAGCATTGAACAGAC 2415

  scaffold605|s     103683 AATCCGATACCTCCATGCAGCAGCAGGGTACCCAAC-AAAAACACCTGGC 103731
                           v     v        i                    -             
  scaffold119|s       2416 CATCCGCTACCTCCACGCAGCAGCAGGGTACCCAACCAAAAACACCTGGC 2465

  scaffold605|s     103732 TCACAGCCATCCGTCACGGCAACTACAGTACCTGGCCACTCATCACCATT 103781
                                        i                                   i
  scaffold119|s       2466 TCACAGCCATCCGCCACGGCAACTACAGTACCTGGCCACTCATCACCATC 2515

  scaffold605|s     103782 AAAAATGTGAACAAACATTTTCCACAATCAGAGGAAACTCAACAAGGGCA 103831
                                    v i     i           v                 v  
  scaffold119|s       2516 AAAAATGTGCATAAACACTTTCCACAATCTGAGGAAACTCAACAAGGCCA 2565

  scaffold605|s     103832 CATGAAAAATCAACGCCAAGGTGT--ACGCTCCACCAA---ACAAGTTCA 103876
                                 i  i        i  i  --            ---      v  
  scaffold119|s       2566 CATGAAGAACCAACGCCAGGGCGTGCACGCTCCACCAAGCAACAAGTGCA 2615

  scaffold605|s     103877 ACCCATCATACCACCACCAACCAACCCACAACAGAATGATATCTACATCA 103926
                                  vi             v                i      ii  
  scaffold119|s       2616 ACCCATCTCACCACCACCAACCCACCCACAACAGAATGACATCTACGCCA 2665

  scaffold605|s     103927 AGACCTACGACACCAACAACACACTGTACACCAACCAAACTGGAAAGTTT 103976
                            i                              i                 
  scaffold119|s       2666 AAACCTACGACACCAACAACACACTGTACACCGACCAAACTGGAAAGTTT 2715

  scaffold605|s     103977 CCAGATGTTTCCAGCAGAGGTTTTCAATATCAAATGATCCTCTACCACGT 104026
                              v i           i  ivv  i   i                    
  scaffold119|s       2716 CCACACGTTTCCAGCAGGGGCAATCGATACCAAATGATCCTCTACCACGT 2765

  scaffold605|s     104027 CGCCATTAATTCCATCTGGGTCAAACCCACCAAGAACAGAACGGAAGGCG 104076
                           i    vi              ii                i  i  i    
  scaffold119|s       2766 TGCCAGCAATTCCATCTGGGTTGAACCCACCAAGAACAGGACAGAGGGCG 2815

  scaffold605|s     104077 AACTCATCCTTGCACGCTCCCGAGCCCTCCTACGCTTGAAAGCCTGCAAC 104126
                            i                 i               v              
  scaffold119|s       2816 AGCTCATCCTTGCACGCTCTCGAGCCCTCCTACGCATGAAAGCCTGCAAC 2865

  scaffold605|s     104127 ATAACACCACAGCACCAGGTCCTTGACAACGAAATCTCCGCCTCCTACAG 104176
                             v                    v              v  vv       
  scaffold119|s       2866 ATCACACCACAGCACCAGGTCCTGGACAACGAAATCTCAGCAGCCTACAG 2915

  scaffold605|s     104177 AGACACCCATCACCACCTCTGCCATGA-CTACCAACTGGTACCACCCGAT 104225
                              - v             i       -   i                  
  scaffold119|s       2916 AGA-AGCCATCACCACCTCCGCCATGACCTATCAACTGGTACCACCCGAT 2964

  scaffold605|s     104226 GATCATCGACGGAACATAGCCAAAACGGCCATTCAAACATGGAAAGATCA 104275
                                i               i   vi     i                 
  scaffold119|s       2965 GATCACCGACGGAACATAGCCGAAAAAGCCATCCAAACATGGAAAGATCA 3014

  scaffold605|s     104276 CTTTGTCTCAGCACTCAGTGGCACTGCAGACAACTTCCCCTCCACCTCTG 104325
                                 v  vi i     i                               
  scaffold119|s       3015 CTTTGTGTCCACGCTCAGCGGCACTGCAGACAACTTCCCCTCCACCTCTG 3064

  scaffold605|s     104326 GTGTCAGCTCATCCCACAAATGGAGCGTCAACTCAACTTACTCCAACAAT 104375
                                          v                            i     
  scaffold119|s       3065 GTGTCAGCTCATCCCTCAAATGGAGCGTCAACTCAACTTACTCCGACAAT 3114

  scaffold605|s     104376 CAAACAACAATCCCAAGATATTGTCCTATGCACACCTTTACGGCCACCAT 104425
                                                ii                    i      
  scaffold119|s       3115 CAAACAACAATCCCAAGATATCATCCTATGCACACCTTTACGGTCACCAT 3164

  scaffold605|s     104426 GACTACAA--CTCACCCCTTCGTTCTTATCGGAATGGAGGCACTAGTCCA 104473
                                i  --          i    i            i           
  scaffold119|s       3165 GACTATAACTCTCACCCCTTTGTTCCTATCGGAATGGAAGCACTAGTCCA 3214

  scaffold605|s     104474 TGACAAGCCCCACCGCCAAAAATCATTCGCACAACACTGCACGAAAGGGT 104523
                                          i i                     i  i     i 
  scaffold119|s       3215 TGACAAGCCCCACCGTCGAAAATCATTCGCACAACACTGTACAAAAGGAT 3264

  scaffold605|s     104524 TTGTATTAGGAACCTCAACCGAACACTACCGCTGCTGGACTGT 104566
                                            v                         
  scaffold119|s       3265 TTGTATTAGGAACCTCACCCGAACACTACCGCTGCTGGACTGT 3307

Matrix = 20p43g.matrix
Kimura (with divCpGMod) = 7.83
Transitions / transversions = 1.82 (180/99)
Gap_init rate = 0.02 (53 / 3132), avg. gap size = 1.38 (73 / 53)

30650 10.93 1.74 0.32 scaffold605|size155691 102567 107162 (48688) scaffold119|size395038_(dbseq-nr_535)_[111353,117304]#LTR/Copia 1292 5952 (0) m_b2699s001i0 165437

  scaffold605|s     102567 CCAACTCCTCCAAAA-CTGGAACGCCAGCAAGAAGAACTCCTCACCCAAA 102615
                              i     i     -           i                 i    
  scaffold119|s       1292 CCAGCTCCTTCAAAAACTGGAACGCCAACAAGAAGAACTCCTCACTCAAA 1341

  scaffold605|s     102616 CAACAAAGTTCATGACTCGCCTCAACACCAAGACTCCTGCACCTACACCT 102665
                                             v                               
  scaffold119|s       1342 CAACAAAGTTCATGACTCTCCTCAACACCAAGACTCCTGCACCTACACCT 1391

  scaffold605|s     102666 ACACCAACCGACACCAACACAGGACATCCACGCTCAACCCGCAATGCACG 102715
                           i    v   i      v   v     v     iv         viv    
  scaffold119|s       1392 GCACCTACCAACACCACCACTGGACAACCACGTGCAACCCGCACCCCACG 1441

  scaffold605|s     102716 CCCCAGTAAAAACC-TCGATTCCCTCGACACTGCAACTCCTGCAACAAAG 102764
                                         -                           i  i    
  scaffold119|s       1442 CCCCAGTAAAAACCCTCGATTCCCTCGACACTGCAACTCCTGTAATAAAG 1491

  scaffold605|s     102765 ATGCAGTCCATCATGAGGATGACAACTGCCACGCCTT-GACAAGAACAAG 102813
                                           i            i  v  i -            
  scaffold119|s       1492 ATGCAGTCCATCATGAAGATGACAACTGCTACTCCCTCGACAAGAACAAG 1541

  scaffold605|s     102814 GACAAAGG-CCATCATGGTACGTGGCCCG-AAGTAGGATACAGTGGG-CC 102860
                                 i -                    -                 -  
  scaffold119|s       1542 GACAAAAGACCATCATGGTACGTGGCCCGTAAGTAGGATACAGTGGGACC 1591

  scaffold605|s     102861 CAGCAGTAAT-TTTATTTAAACACCTTGCTGTCAGCAAACAAACTTAAAA 102909
                             i       - v           v   i  v        ----    --
  scaffold119|s       1592 CAACAGTAATATGTATTTAAACACATTGTTGACAGCAAAC----TTAA-- 1635

  scaffold605|s     102910 GTAGTGCGTCCCAACTTTTGTTTGAATCAAAGAACTACTGGGCCCCACTC 102959
                           v       i       v i i    i  v  v                  
  scaffold119|s       1636 TTAGTGCGCCCCAACTATCGCTTGAGTCCAACAACTACTGGGCCCCACTC 1685

  scaffold605|s     102960 TCTAACACCTCACACCACCGGCCCACTGTCTGTTTCCGCCTTCCAACTCA 103009
                                               i         i i            v    
  scaffold119|s       1686 TCTAACACCTCACACCACCGACCCACTGTCCGCTTCCGCCTTCCACCTCA 1735

  scaffold605|s     103010 ACATCAAGACACCGATAGCAAAACATGGCGGCGAAAACAATCATAAAAGA 103059
                                i i    i   i i  i            v     v  i i    
  scaffold119|s       1736 ACATCGAAACACTGATGGTAAGACATGGCGGCGACAACAAGCACAGAAGA 1785

  scaffold605|s     103060 CACATCATTGCATCACAACCCACCACACAGCCAAGACACCTTCCATGTCA 103109
                            v      i  v     v            i                   
  scaffold119|s       1786 CCCATCATCGCTTCACATCCCACCACACAGTCAAGACACCTTCCATGTCA 1835

  scaffold605|s     103110 ACCACAGCTCTCAAACAAAGCATCATGGATGGATCCATAGCCTCCGCTAT 103159
                                  vi         i    v   i i     v           i  
  scaffold119|s       1836 ACCACAGACCTCAAACAAGGCATAATGAACGGATCAATAGCCTCCGCCAT 1885

  scaffold605|s     103160 AAACAACACAGGAGCAAC-TCTACTGCAGGAGCACCC-ATGATCCCTTCA 103207
                           v i i             -  v               -            
  scaffold119|s       1886 CAGCGACACAGGAGCAACATCAACTGCAGGAGCACCCCATGATCCCTTCA 1935

  scaffold605|s     103208 ATAAAACCACCACCATCTCATCTAAAGTTTTCCTCCTACCCACAGGCTGT 103257
                            vi             v     v                        v  
  scaffold119|s       1936 AAGAAACCACCACCATATCATCAAAAGTTTTCCTCCTACCCACAGGCGGT 1985

  scaffold605|s     103258 ACGGCCAAGGCCACCAAAGTAGCAAAACTCCTACACAAGGTACGAACTCC 103307
                                   i                       i            i    
  scaffold119|s       1986 ACGGCCAAAGCCACCAAAGTAGCAAAACTCCTGCACAAGGTACGAGCTCC 2035

  scaffold605|s     103308 AGCCAACATTGTTGACATTGTCCCTTCCCTTGCACAAAAC-TACTCAGTG 103356
                                                   i       v   v v -       i 
  scaffold119|s       2036 AGCCAACATTGTTGACATTGTCCCCTCCCTTGAACACACCCTACTCAGCG 2085

  scaffold605|s     103357 GCAGCAAGTTTGCGGATGCCGGGTACACCGCGGTGTATGACAAAGCAGAA 103406
                                     i  i                 v           i      
  scaffold119|s       2086 GCAGCAAGTTCGCAGATGCCGGGTACACCGCTGTGTATGACAAGGCAGAA 2135

  scaffold605|s     103407 GTCAATTTTGACGAAGCCAACACCATTCACATCCCCAAAAAGGCAGTACT 103456
                                   iv    v    - i    i      v  i  v       v  
  scaffold119|s       2136 GTCAATTTCTACGACGCCA-CGCCATCCACATCACCGAACAGGCAGTCCT 2184

  scaffold605|s     103457 AACAGGATACCGCTGCACACGCACAGGTCTATGGTGTGTGCCCCTACGAC 103506
                                                         v   i v          i  
  scaffold119|s       2185 AACAGGATACCGCTGCACACGCACAGGTCTCTGGCGAGTGCCCCTACAAC 2234

  scaffold605|s     103507 CAGTCATCACAAACAA-AACAAGGATACACTGGTACT-GACTCAACCTGT 103554
                                        ii -                 v  -     v      
  scaffold119|s       2235 CAGTCATCACAAATGAGAACAAGGATACACTGGTCCTCGACTCTACCTGT 2284

  scaffold605|s     103555 GGACACCAGTCCACCAACACACGCTACAAGGTTCCTCCCACAACAAGAGT 103604
                                        v                i           i   i i 
  scaffold119|s       2285 GGACACCAGTCCAACAACACACGCTACAAGATTCCTCCCACAGCAAAAAT 2334

  scaffold605|s     103605 TTGCAACTACTTAAACGCATCACTTGAGCATGAGAAGCACTCCATCCTCA 103654
                            i v      v    i        ii   i                    
  scaffold119|s       2335 TCGAAACTACATAAATGCATCACTCAAGCGTGAGAAGCACTCCATCCTCA 2384

  scaffold605|s     103655 ATGTATATGAAC---CAAGCATCGAACAGACAATCCGATACCTCCATGCA 103701
                            i iv  i    ---       i        v     v        i   
  scaffold119|s       2385 ACGCCTACGAACTCCCAAGCATTGAACAGACCATCCGCTACCTCCACGCA 2434

  scaffold605|s     103702 GCAGCAGGGTACCCAAC-AAAAACACCTGGCTCACAGCCATCCGTCACGG 103750
                                            -                          i     
  scaffold119|s       2435 GCAGCAGGGTACCCAACCAAAAACACCTGGCTCACAGCCATCCGCCACGG 2484

  scaffold605|s     103751 CAACTACAGTACCTGGCCACTCATCACCATTAAAAATGTGAACAAACATT 103800
                                                         i         v i     i 
  scaffold119|s       2485 CAACTACAGTACCTGGCCACTCATCACCATCAAAAATGTGCATAAACACT 2534

  scaffold605|s     103801 TTCCACAATCAGAGGAAACTCAACAAGGGCACATGAAAAATCAACGCCAA 103850
                                     v                 v        i  i        i
  scaffold119|s       2535 TTCCACAATCTGAGGAAACTCAACAAGGCCACATGAAGAACCAACGCCAG 2584

  scaffold605|s     103851 GGTGT--ACGCTCCACCAA---ACAAGTTCAACCCATCATACCACCACCA 103895
                             i  --            ---      v         vi          
  scaffold119|s       2585 GGCGTGCACGCTCCACCAAGCAACAAGTGCAACCCATCTCACCACCACCA 2634

  scaffold605|s     103896 ACCAACCCACAACAGAATGATATCTACATCAAGACCTACGACACCAACAA 103945
                              v                i      ii   i                 
  scaffold119|s       2635 ACCCACCCACAACAGAATGACATCTACGCCAAAACCTACGACACCAACAA 2684

  scaffold605|s     103946 CACACTGTACACCAACCAAACTGGAAAGTTTCCAGATGTTTCCAGCAGAG 103995
                                        i                    v i           i 
  scaffold119|s       2685 CACACTGTACACCGACCAAACTGGAAAGTTTCCACACGTTTCCAGCAGGG 2734

  scaffold605|s     103996 GTTTTCAATATCAAATGATCCTCTACCACGTCGCCATTAATTCCATCTGG 104045
                            ivv  i   i                    i    vi            
  scaffold119|s       2735 GCAATCGATACCAAATGATCCTCTACCACGTTGCCAGCAATTCCATCTGG 2784

  scaffold605|s     104046 GTCAAACCCACCAAGAACAGAACGGAAGGCGAACTCATCCTTGCACGCTC 104095
                             ii                i  i  i     i                 
  scaffold119|s       2785 GTTGAACCCACCAAGAACAGGACAGAGGGCGAGCTCATCCTTGCACGCTC 2834

  scaffold605|s     104096 CCGAGCCCTCCTACGCTTGAAAGCCTGCAACATAACACCACAGCACCAGG 104145
                           i               v                v                
  scaffold119|s       2835 TCGAGCCCTCCTACGCATGAAAGCCTGCAACATCACACCACAGCACCAGG 2884

  scaffold605|s     104146 TCCTTGACAACGAAATCTCCGCCTCCTACAGAGACACCCATCACCACCTC 104195
                               v              v  vv          - v             
  scaffold119|s       2885 TCCTGGACAACGAAATCTCAGCAGCCTACAGAGA-AGCCATCACCACCTC 2933

  scaffold605|s     104196 TGCCATGA-CTACCAACTGGTACCACCCGATGATCATCGACGGAACATAG 104244
                           i       -   i                       i             
  scaffold119|s       2934 CGCCATGACCTATCAACTGGTACCACCCGATGATCACCGACGGAACATAG 2983

  scaffold605|s     104245 CCAAAACGGCCATTCAAACATGGAAAGATCACTTTGTCTCAGCACTCAGT 104294
                             i   vi     i                       v  vi i     i
  scaffold119|s       2984 CCGAAAAAGCCATCCAAACATGGAAAGATCACTTTGTGTCCACGCTCAGC 3033

  scaffold605|s     104295 GGCACTGCAGACAACTTCCCCTCCACCTCTGGTGTCAGCTCATCCCACAA 104344
                                                                         v   
  scaffold119|s       3034 GGCACTGCAGACAACTTCCCCTCCACCTCTGGTGTCAGCTCATCCCTCAA 3083

  scaffold605|s     104345 ATGGAGCGTCAACTCAACTTACTCCAACAATCAAACAACAATCCCAAGAT 104394
                                                    i                        
  scaffold119|s       3084 ATGGAGCGTCAACTCAACTTACTCCGACAATCAAACAACAATCCCAAGAT 3133

  scaffold605|s     104395 ATTGTCCTATGCACACCTTTACGGCCACCATGACTACAA--CTCACCCCT 104442
                             ii                    i           i  --         
  scaffold119|s       3134 ATCATCCTATGCACACCTTTACGGTCACCATGACTATAACTCTCACCCCT 3183

  scaffold605|s     104443 TCGTTCTTATCGGAATGGAGGCACTAGTCCATGACAAGCCCCACCGCCAA 104492
                            i    i            i                          i i 
  scaffold119|s       3184 TTGTTCCTATCGGAATGGAAGCACTAGTCCATGACAAGCCCCACCGTCGA 3233

  scaffold605|s     104493 AAATCATTCGCACAACACTGCACGAAAGGGTTTGTATTAGGAACCTCAAC 104542
                                               i  i     i                  v 
  scaffold119|s       3234 AAATCATTCGCACAACACTGTACAAAAGGATTTGTATTAGGAACCTCACC 3283

  scaffold605|s     104543 CGAACACTACCGCTGCTGGACTGTATGGAAACCTGTCT-CCGATCAACAC 104591
                                                        v        -      --iv 
  scaffold119|s       3284 CGAACACTACCGCTGCTGGACTGTATGGACACCTGTCTCCCGATC--TTC 3331

  scaffold605|s     104592 ACGCATCTCCGCAACAGTATTCTTCAAGCACAAATACATCACCAATCCCA 104641
                                             v        i     i                
  scaffold119|s       3332 ACGCATCTCCGCAACAGTTTTCTTCAAACACAAGTACATCACCAATCCCA 3381

  scaffold605|s     104642 CAGTTACTCCTGCAGATGCCATCATAGCCGCCACCGCAAATCTCGCACAC 104691
                               i  v     v                    v        vv     
  scaffold119|s       3382 CAGTCACACCTGCTGATGCCATCATAGCCGCCACAGCAAATCTATCACAC 3431

  scaffold605|s     104692 GTCCTCATGTCCATCACCAAATCAGCACACCTCAATGCAACACAACTGGC 104741
                            i i vv      v i   v v                            
  scaffold119|s       3432 GCCTTACTGTCCAACGCCACAGCAGCACACCTCAATGCAACACAACTGGC 3481

  scaffold605|s     104742 CGATCTCACTCGACTACACAACATCATCAAGCTCACGCCCACTGATAAGT 104791
                                          v        i   v i iv  i     v  v    
  scaffold119|s       3482 CGATCTCACTCGACTCCACAACATTATCCAACCAACACCCACAGAGAAGT 3531

  scaffold605|s     104792 CAGCTGTTTCTCCAACAGTCACCACAATACAACCTACAGCACCCAAGCGG 104841
                            v  v     v  v v  v        v  v                 i 
  scaffold119|s       3532 CCGCAGTTTCACCTAGAGGCACCACAAAACTACCTACAGCACCCAAGCAG 3581

  scaffold605|s     104842 GCACATCCTATTGTTTCAGACTCCGACAGCAACACGAGTCCCCAGTCTAG 104891
                                    i v  i  v            i   vv        v     
  scaffold119|s       3582 GCACATCCTGTGGTCTCCGACTCCGACAGCGACAACAGTCCCCACTCTAG 3631

  scaffold605|s     104892 CAAGTCCACTACACTGCGCCC----------------CAACCAGCTGCCT 104925
                                     v    vi    ----------------      vi     
  scaffold119|s       3632 CAAGTCCACTCCACTCTGCCCACTCTCTACAAACAAACAACCATTTGCCT 3681

  scaffold605|s     104926 ACTCTCCAAGGGTGACCACCATGCCACCACAAATACACATCACAGCATCT 104975
                             v            v                  i        v      
  scaffold119|s       3682 ACACTCCAAGGGTGAACACCATGCCACCACAAATGCACATCACCGCATCT 3731

  scaffold605|s     104976 CCAAGGGTGGCACCACACACAGCACCAGCATACAACACCCGCAGTCGCAT 105025
                                    i    v v                           i    v
  scaffold119|s       3732 CCAAGGGTGACACCCCCCACAGCACCAGCATACAACACCCGCAGCCGCAA 3781

  scaffold605|s     105026 GCAAACCATCACGCAAGAAACAATGCTACATTTTTCCCAACTCCCAGCAC 105075
                           i           i              v  i  i              v 
  scaffold119|s       3782 ACAAACCATCACACAAGAAACAATGCTCCACTTCTCCCAACTCCCAGCTC 3831

  scaffold605|s     105076 CACCCTTCACAGCCCAACGTGCGGCATCACGGATGTTCCCCACAGA---C 105122
                             v iv    v     i   i i        vv    i     v  --- 
  scaffold119|s       3832 CAACTGTCACTGCCCAGCGTACAGCATCACGTCTGTTTCCCACCGAATTC 3881

  scaffold605|s     105123 TCCAATGCCATTCTAAATGAAGACACAGGTGAACTCATGGAATACCGACA 105172
                           ii       i       ii   v      i                    
  scaffold119|s       3882 CTCAATGCCGTTCTAAACAAAGCCACAGGCGAACTCATGGAATACCGACA 3931

  scaffold605|s     105173 CCTCATCAAAGACCCCAAATACTCTACCATCTGGAGAAAAGCATATGGTA 105222
                                    i        v     i    i      i             
  scaffold119|s       3932 CCTCATCAAGGACCCCAATTACTCCACCACCTGGAGGAAAGCATATGGTA 3981

  scaffold605|s     105223 AGGAACTTGGCCGATTAGCACAAGGCATCCCCGGCCTAGTCCAGGGAACA 105272
                               i                          i                 v
  scaffold119|s       3982 AGGAGCTTGGCCGATTAGCACAAGGCATCCCTGGCCTAGTCCAGGGAACT 4031

  scaffold605|s     105273 AACACCATTGTGTTCAT---CAAAGACGACAT--CTACAGATTGCCGCAG 105317
                                            ---   i      i --        i       
  scaffold119|s       4032 AACACCATTGTGTTCATCGCCAAGGACGACGTCCCTACAGATCGCCGCAG 4081

  scaffold605|s     105318 AGACGTCATCTACTGTTGCATATGCACAAATTTTCGACCAGAAAAAGAAG 105367
                                   i    v ii        i v        v     i       
  scaffold119|s       4082 AGACGTCACCTACGGCCGCATATGCGCCAATTTTCGTCCAGAGAAAGAAG 4131

  scaffold605|s     105368 ACCCACATCAAGTATGTCTCACCATCGGTGGTAATAGAATCCATTTTCCA 105417
                                    i i  i i     vi v  i  i  i ii  i     i   
  scaffold119|s       4132 ACCCACATCGAATACGCCTCACAGTGGGCGGCAACAAGATTCATTTCCCA 4181

  scaffold605|s     105418 GACGACTGC-GCACACCCACAGCAGACATGCTCACAACAAAGATCCTCCT 105466
                            i      i-             v           v              
  scaffold119|s       4182 GGCGACTGTGGCACACCCACAGCCGACATGCTCACCACAAAGATCCTCCT 4231

  scaffold605|s     105467 CAACAGCATCATTTCAACCCAA--GGCACGCTTCATGACAATCGACATCA 105514
                                       v         --                          
  scaffold119|s       4232 CAACAGCATCATATCAACCCAAGGGGCACGCTTCATGACAATCGACATCA 4281

  scaffold605|s     105515 AAGACTTCTACCTCAACACACCCATGGCTCGACCAGAGTTCATGCGACTT 105564
                               i                       i        i           i
  scaffold119|s       4282 AAGATTTCTACCTCAACACACCCATGGCCCGACCAGAATTCATGCGACTC 4331

  scaffold605|s     105565 AAACTAGCCGACATACCTGAGGAGTTCATCATACTCTACAACCTTCA-AA 105613
                                               i  v       i              i-  
  scaffold119|s       4332 AAACTAGCCGACATACCTGAAGATTTCATCACACTCTACAACCTTCGCAA 4381

  scaffold605|s     105614 ACTAGCAACTCCGGATGGATACGTCTATGTCCGAGTACA-AAAGGTATAT 105662
                           v              i  -               i    -        i 
  scaffold119|s       4382 CCTAGCAACTCCGGACGG-TACGTCTATGTCCGAATACAGAAAGGTATGT 4430

  scaffold605|s     105663 ACGGA----CACAGGCCAGCATCATTGCACAGCAACTCCTTGAATCATAC 105708
                                ---- v      i       v     i               iiv
  scaffold119|s       4431 ACGGACTGCCTCAGGCCGGCATCATAGCACAACAACTCCTTGAATCACGA 4480

  scaffold605|s     105709 TTAATAGCAAACGGATATCATCAAAGCACCGTCACCCCTGGTTTTTGGAA 105758
                              i i     i      viv                 v           
  scaffold119|s       4481 TTAGTGGCAAATGGATATAGACAAAGCACCGTCACCCCAGGTTTTTGGAA 4530

  scaffold605|s     105759 AGCATGATTGGCGGCCCATAGCATTTGCCCTATGCGTAGATGATTTTGGA 105808
                            -           i     vv                             
  scaffold119|s       4531 A-CATGATTGGCGACCCATTTCATTTGCCCTATGCGTAGATGATTTTGGA 4579

  scaffold605|s     105809 GTGAAATATGTAGGCATCGAACATGCCAAACACCTCCTCCATGCACTAAA 105858
                                i     v  i           v           i  v     i  
  scaffold119|s       4580 GTGAAGTATGTCGGTATCGAACATGCAAAACACCTCCTTCAAGCACTGAA 4629

  scaffold605|s     105859 TACTCACTACACCACTTCACATGATTGGAAGGGAGATCGATACCTAGGAC 105908
                            i i      i v                 i                   
  scaffold119|s       4630 TGCCCACTACGCAACTTCACATGATTGGAAAGGAGATCGATACCTAGGAC 4679

  scaffold605|s     105909 TCACCATCACCTGGGACTACCCTCGAAGACAAGTCCATCTATCTATGCCA 105958
                                                 v  i i         i  i  i      
  scaffold119|s       4680 TCACCATCACCTGGGACTACCCGCGGAAACAAGTCCACCTGTCCATGCCA 4729

  scaffold605|s     105959 GGGTACTGCCAAAAGGCCGGACAACGGTTTTGACATAACATTCCCACCAA 106008
                             v                 v     v   i v  ivv           v
  scaffold119|s       4730 GGCTACTGCCAAAAGGCCGGCCAACGTTTTCGTCACCTCATTCCCACCAC 4779

  scaffold605|s     106009 GCCGCAACATCAACCATACCCACATACACCACGCACCTACGG-GCCACGC 106057
                           i  i                 i                    -    vi 
  scaffold119|s       4780 ACCACAACATCAACCATACCCGCATACACCACGCACCTACGGCGCCAAAC 4829

  scaffold605|s     106058 AACAGTATGTAGATGACCCAGACCTATCCACTCCACTCAACAAACAAGAC 106107
                                    i   v     v        v     i         v     
  scaffold119|s       4830 AACAGTATGCAGAAGACCCCGACCTATCAACTCCGCTCAACAAAAAAGAC 4879

  scaffold605|s     106108 ACAACCTTCATCCAGGAAGTCATTGGAGTATTTCTCTACTACGCCAGAGC 106157
                             v  i   i                                        
  scaffold119|s       4880 ACTACTTTCGTCCAGGAAGTCATTGGAGTATTTCTCTACTACGCCAGAGC 4929

  scaffold605|s     106158 CGTTGATTGTACCATGCTCACTGCACTCAGTTCCCTTGCCACCCAACAGG 106207
                           v  i     i           i                            
  scaffold119|s       4930 AGTCGATTGCACCATGCTCACCGCACTCAGTTCCCTTGCCACCCAACAGG 4979

  scaffold605|s     106208 CTAATCCTACACAAACCACACTACAACACATCCACCGTTTCCTGGACTAC 106257
                                        i v      i    v                      
  scaffold119|s       4980 CTAATCCTACACAGAACACACTGCAACTCATCCACCGTTTCCTGGACTAC 5029

  scaffold605|s     106258 GCTATGACACG-CAAAATGCTGTCGTTAACCTATCAAGCAAGCAACATGA 106306
                                   v i-             -       i i   v          
  scaffold119|s       5030 GCTATGACCCACCAAAATGCTGTCG-TAACCTACCGAGCCAGCAACATGA 5078

  scaffold605|s     106307 TCTTAGCTGCCCACAGCGATGCATCCTATCTCTCAGAGACCAAAGCGCGC 106356
                            v  i    i                        v     v     v   
  scaffold119|s       5079 TATTGGCTGTCCACAGCGATGCATCCTATCTCTCCGAGACAAAAGCCCGC 5128

  scaffold605|s     106357 AGTCGGGCAGGCAGACATTTCTTCCTCACAGAAAACAACAAGGTACCTGG 106406
                                   v   i v              v     ii  i       i  
  scaffold119|s       5129 AGTCGGGCCGGCGGCCATTTCTTCCTCACCGAAAATGACGAGGTACCCGG 5178

  scaffold605|s     106407 AACAATGGTGCAATACTAACACTTGCCCAAATCATTAAATCTATCATGTC 106456
                                i     i  v                    i      i       
  scaffold119|s       5179 AACAACGGTGCGATTCTAACACTTGCCCAAATCATCAAATCTGTCATGTC 5228

  scaffold605|s     106457 ATCTGCAGCTGAGGCGGAACTCGGTGCCCTATACATCAATGCACGATAAG 106506
                           v  v           i              v              vv   
  scaffold119|s       5229 CTCAGCAGCTGAGGCAGAACTCGGTGCCCTCTACATCAATGCACGCGAAG 5278

  scaffold605|s     106507 CCATACCAATCCGTCATCTGCTCGACAAACTGGGCCATGCACAACCACCA 106556
                                        v     i   ivvi           i       v   
  scaffold119|s       5279 CCATACCAATCCGGCATCTACTCACGGAACTGGGCCATACACAACCTCCA 5328

  scaffold605|s     106557 ACACCAATTCAGATTGACAACTCAACAGCTCTCGGC--TGTTACCAATAC 106604
                                      i              v     i   --   i        
  scaffold119|s       5329 ACACCAATTCAAATTGACAACTCAACTGCTCTTGGCGTTGTCACCAATAC 5378

  scaffold605|s     106605 CATACAACCCAAA-GAACTAAAGCCATGGACATGAGATTCCATTGGCTAT 106653
                              v  i      -    i                              i
  scaffold119|s       5379 CATCCAGCCCAAACGAACCAAAGCCATGGACATGAGATTCCATTGGCTAC 5428

  scaffold605|s     106654 GCTGTAGGACCAACC-AAAACAGTTCCGCACATATTGGCGGGCAGGAGCA 106702
                                          -                  i        i      
  scaffold119|s       5429 GCTGTAGGACCAACCAAAAACAGTTCCGCACATACTGGCGGGCGGGAGCA 5478

  scaffold605|s     106703 ACGAACCTAGCTGACTATGTCACTAAACATCA--CGTCCATTCATCATCG 106750
                             i              i     v        -- ii             
  scaffold119|s       5479 ACAAACCTAGCTGACTACGTCACAAAACATCATGCACCCATTCATCATCG 5528

  scaffold605|s     106751 CACCGTCCGTGCATTGTATCTCACTGACCCTGCCAAACTAG--CGCATAC 106798
                               i     i                   v i        -- i v   
  scaffold119|s       5529 CACCATCCGTACATTGTATCTCACTGACCCAGTCAAACTAGATCACCTAC 5578

  scaffold605|s     106799 ACACAAAACTCCATGGGACATCATACCCCATTGACCATATCAAGTCACCT 106848
                              vv      vi    i                            v   
  scaffold119|s       5579 ACAACAAACTCGGTGGGGCATCATACCCCATTGACCATATCAAGTCTCCT 5628

  scaffold605|s     106849 CTACCGACTATACTCCCATCAGCAAGCACTGCATAAAGATCACA--ACTT 106896
                                i     vv              i        -- i i  --    
  scaffold119|s       5629 CTACCAACTATTATCCCATCAGCAAGCGCTGCATAA--ACCGCAACACTT 5676

  scaffold605|s     106897 CACCGATTAAATGCACCCCATGGGTATCACTGC---GGTGTGCTATACAT 106943
                                 ivv vv     v    i          ---              
  scaffold119|s       5677 CACCGACACACGGCACCACATGAGTATCACTGCAAGGGTGTGCTATACAT 5726

  scaffold605|s     106944 ACCAAATCTGCAGTACCTAA-------ACCTGTATGTACCCAGTGAATAC 106986
                           i           i    i  -------  v      v        i    
  scaffold119|s       5727 GCCAAATCTGCAATACCCAAATAAGGTACATGTATGAACCCAGTGGATAC 5776

  scaffold605|s     106987 CCATTAGGATACTTGGTTACTTATATCGGTACCATTGGTCATTAGTCCAA 107036
                                 v     i          v   i       v         i    
  scaffold119|s       5777 CCATTATGATACCTGGTTACTTAGATCAGTACCATAGGTCATTAGCCCAA 5826

  scaffold605|s     107037 AAGGCCCAATCTAAGAACCACCCAAAGAGCAAAACAATATGGACAAATGC 107086
                                  i            v         iv     i     v   ii 
  scaffold119|s       5827 AAGGCCCGATCTAAGAACCAACCAAAGAGCGCAACAACATGGAAAAACAC 5876

  scaffold605|s     107087 ATACAAGCAGAATAATTTGCCGTAAATTAGTTATCACCTAATTAACAACC 107136
                           i     v  i    iv     i                        i   
  scaffold119|s       5877 GTACAATCAAAATAGATTGCCATAAATTAGTTATCACCTAATTAACGACC 5926

  scaffold605|s     107137 ATCTATGAGTTTTGCGCTGTTTAGCA 107162
                                i      i       i     
  scaffold119|s       5927 ATCTACGAGTTTCGCGCTGTCTAGCA 5952

Matrix = 20p45g.matrix
Kimura (with divCpGMod) = 10.35
Transitions / transversions = 1.42 (294/207)
Gap_init rate = 0.01 (53 / 4595), avg. gap size = 1.79 (95 / 53)


21986 10.00 0.20 0.62 scaffold605|size155691 107163 110219 (45631) scaffold343|size112741_(dbseq-nr_375)_[105888,111928]#LTR/Copia 2998 6041 (0) m_b2699s001i1 165438

  scaffold605|s     107163 ACCCGTGCCTATTCAGCACTAACCACCAGGCTCCATCGAG---GCGTTGT 107209
                                          i    v i         i       ---       
  scaffold343|s       2998 ACCCGTGCCTATTCAACACTCATCACCAGGCTTCATCGAGCAGGCGTTGT 3047

  scaffold605|s     107210 TCCCCGCAAGCACGTCCTAGACAACAAAATCTCCAACGCCATGAAGACTC 107259
                                    i        v      i          i          iv 
  scaffold343|s       3048 TCCCCGCAAACACGTCCTTGACAACGAAATCTCCAATGCCATGAAGATGC 3097

  scaffold605|s     107260 TCATCACCAACACATACAAAATGACCTATGAGTTAGTCCCACTGGGCTGC 107309
                                   i    v              i  i     v    i       
  scaffold343|s       3098 TCATCACCGACACCTACAAAATGACCTACGAATTAGTGCCACCGGGCTGC 3147

  scaffold605|s     107310 CACCGCAGAAACGCAGCAGAGGTTGCAATATGCAACTTCAAATCTCACTT 107359
                                                         i                   
  scaffold343|s       3148 CACCGCAGAAACGCAGCAGAGGTTGCAATACGCAACTTCAAATCTCACTT 3197

  scaffold605|s     107360 CCTGAGTATTCTTGCCGGCGTCGCTGACAACTTTCCCATGAAACTATGGG 107409
                           i        i  i               i    i  i             
  scaffold343|s       3198 TCTGAGTATCCTCGCCGGCGTCGCTGACGACTTCCCTATGAAACTATGGG 3247

  scaffold605|s     107410 ACAAACTACTTCCCCAAGCTGAAATGACCATCAACCTACTACGACAGTCC 107459
                                        i     i  i  v              v         
  scaffold343|s       3248 ACAAACTACTTCCTCAAGCCGAGATTACCATCAACCTACTCCGACAGTCC 3297

  scaffold605|s     107460 AACGCCACACCAATAGTTTCCACCTACGCCCACTTGAACGGACCCTTCGA 107509
                                        i       i    v  v  i     i  i     i  
  scaffold343|s       3298 AACGCCACACCAACAGTTTCCGCCTAAGCACATTTGAATGGGCCCTTTGA 3347

  scaffold605|s     107510 CTACAACAAGATGCCGCTTGCACCTGTGGGATGTAGAGTCCAGGTGCACA 107559
                           i              i        ii          v            i
  scaffold343|s       3348 TTACAACAAGATGCCACTTGCACCCATGGGATGTAGTGTCCAGGTGCACG 3397

  scaffold605|s     107560 AAAAATCCAACGCCCGCGGCATATGGGCCTTCCATTCCATCGAAGGCTGG 107609
                               i  ii  i v       i                     v      
  scaffold343|s       3398 AAAAGTCTGACACGCGCGGCACATGGGCCTTCCATTCCATCGACGGCTGG 3447

  scaffold605|s     107610 TACCGCAGCACATCACCTGAGCATTACTGCACACACAGATGCCACATCAG 107659
                               v                      i    i                i
  scaffold343|s       3448 TACCTCAGCACATCACCTGAGCATTACCGCACGCACAGATGCCACATCAA 3497

  scaffold605|s     107660 GTCCACCAACAGTGACCGCCTCAGCAACACGGTGGTCTTCCAACACAAAT 107709
                                          v         i                        
  scaffold343|s       3498 GTCCACCAACAGTGAACGCCTCAGCGACACGGTGGTCTTCCAACACAAAT 3547

  scaffold605|s     107710 CCATCACTCACCCTTCCCTCACCCCCACTGACAAACTCATGCAGGCTGTT 107759
                                                                         v   
  scaffold343|s       3548 CCATCACTCACCCTTCCCTCACCCCCACTGACAAACTCATGCAGGCAGTT 3597

  scaffold605|s     107760 TTGGCGTGTGCTGCGGCACTCAAAGGCATCACAGCTCCAACCAAGGACAT 107809
                            i   i        v                       i           
  scaffold343|s       3598 TCGGCATGTGCTGCTGCACTCAAAGGCATCACAGCTCCGACCAAGGACAT 3647

  scaffold605|s     107810 CACAGACCTCAAAGCATTGCTGGACATCACAGATGCCATCTCACCCATTC 107859
                              v            i i  v        ---   --------------
  scaffold343|s       3648 CACCGACCTCAAAGCACTACTCGACATCAC---TGC-------------- 3680

  scaffold605|s     107860 CAACCACCTCACACACCTCCGACGGTGTTCCAAGGGTGCACATGATCAGC 107909
                           -                   i  i                v i  i    
  scaffold343|s       3681 -AACCACCTCACACACCTCCAACAGTGTTCCAAGGGTGCAAACGACCAGC 3729

  scaffold605|s     107910 AACACGCCTAGCCTTCCAAGGGTGCTGCCAACTACCGACACAGCCTCGTC 107959
                            v i    ii                        vi     i   v    
  scaffold343|s       3730 ACCGCGCCCGGCCTTCCAAGGGTGCTGCCAACTAATGACACGGCCACGTC 3779

  scaffold605|s     107960 CCGAGTCACGCGCTCCATGACCAACCAATTAAACCAGCCACCAACCACAT 108009
                                    i            v                           
  scaffold343|s       3780 CCGAGTCACACGCTCCATGACCCACCAATTAAACCAGCCACCAACCACAT 3829

  scaffold605|s     108010 CAGTCGCCATCCCTACGCCACACCCTGCCACCAAACCCAAGCGACGCAAA 108059
                                ii i    i       i    i i      v    i         
  scaffold343|s       3830 CAGTCATCGTCCCCACGCCACGCCCTACTACCAAAACCAAACGACGCAAA 3879

  scaffold605|s     108060 CCCACCAAGTCTGCAGCTGTCCCTGACTCAGCTCCTGCTTGCAACACTCG 108109
                            v   v    vi                           i          
  scaffold343|s       3880 CACACGAAGTGCGCAGCTGTCCCTGACTCAGCTCCTGCTCGCAACACTCG 3929

  scaffold605|s     108110 CTCACACACCACGGCCAAAGCCAAACTTCTTGCCGCCCCTGCCACAAACA 108159
                           v        ii                i           i  v       
  scaffold343|s       3930 ATCACACACTGCGGCCAAAGCCAAACTCCTTGCCGCCCCCGCAACAAACA 3979

  scaffold605|s     108160 CTCATGCAAAGCTTATCTCACGCATTCCCAAACCCGTCCCCATGTTATCC 108209
                            i ii       v                     ii      iv      
  scaffold343|s       3980 CCCGCGCAAAGCGTATCTCACGCATTCCCAAACCTATCCCCACCTTATCC 4029

  scaffold605|s     108210 ACGCGCATGCAGCGCATTGACAAAGAAGTACACCGGACCCTGGCAGTCAT 108259
                                    v    v  i           v      i       i     
  scaffold343|s       4030 ACGCGCATGAAGCGGATCGACAAAGAAGTCCACCGGGCCCTGGCGGTCAT 4079

  scaffold605|s     108260 GGACCAAGACACAGGTAAAGTTCTCAACTACTGCACGCTCCTCTGACACC 108309
                                       v    v v i     i   i  i        v      
  scaffold343|s       4080 GGACCAAGACACTGGTACACTCCTCAATTACCGCGCGCTCCTCGGACACC 4129

  scaffold605|s     108310 CAGCATTCCACGATGTCTGGACCACATCCTCAGCCAATGAGTTTGGACGC 108359
                                 v      i v        v      v     i        v   
  scaffold343|s       4130 CAGCATACCACGACGACTGGACCAAATCCTCTGCCAACGAGTTTGGCCGC 4179

  scaffold605|s     108360 CTGGCTAACGACGTCGGTGGCAGAGTAAAGGGCACCAACACCATACGCTT 108409
                                     i  v   i     ii       v                 
  scaffold343|s       4180 CTGGCTAACGGCGGCGGCGGCAGGATAAAGGGAACCAACACCATACGCTT 4229

  scaffold605|s     108410 CATCTGAAAACGGGGTATCCCCAAAGACTGCCTTAAAGACGTTACGTACG 108459
                               i v v v   i          i  i  v        i i       
  scaffold343|s       4230 CATCCGCACAAGGGATATCCCCAAAAACCGCGTTAAAGACATCACGTACG 4279

  scaffold605|s     108460 GTCAATTCGTGTGCACCATACGACCCAAAAAGAAAGAACCCAATCGCACA 108509
                                              v     ii                v v    
  scaffold343|s       4280 GTCAATTCGTGTGCACCATTCGACCTGAAAAGAAAGAACCCAAGCCCACA 4329

  scaffold605|s     108510 CGTCTCGTCGTGGGCGGCGACCGGATCAACTACCCCGGTGAGGTCACCAC 108559
                             i           v  v                          ii    
  scaffold343|s       4330 CGCCTCGTCGTGGGAGGGGACCGGATCAACTACCCCGGTGAGGTTGCCAC 4379

  scaffold605|s     108560 GCCCACCACCGACATGCTCGCGGCCAAAATTCTATTCAACAGTGTGATTT 108609
                           i      i  i                   i  v  v        i  v 
  scaffold343|s       4380 ACCCACCGCCAACATGCTCGCGGCCAAAATCCTCTTGAACAGTGTAATAT 4429

  scaffold605|s     108610 CCACCGCCACTGCATGCTTCATGACCATGGACATCTCCAACTTCTACCTC 108659
                            i       v    i                   i               
  scaffold343|s       4430 CTACCGCCAATGCACGCTTCATGACCATGGACATTTCCAACTTCTACCTC 4479

  scaffold605|s     108660 AACACTCCACTTAAACGCCCTGAATACATCAGGATGAAAATCACCGACAT 108709
                                               v  i               v  v i     
  scaffold343|s       4480 AACACTCCACTTAAACGCCCAGAGTACATCAGGATGAAACTCTCTGACAT 4529

  scaffold605|s     108710 ACCAGAAGAAATCATCACCAAATACAAGCTCCGCGATCTAGTGGAACCCG 108759
                                              i             i     v          
  scaffold343|s       4530 ACCAGAAGAAATCATCACCGAATACAAGCTCCGTGATCTCGTGGAACCCG 4579

  scaffold605|s     108760 ACGACTGCGTTTAAATCATTATCGTCCTCTGCATGTACGGACTCCTGCAC 108809
                                     v  v         v     v               i   i
  scaffold343|s       4580 ACGACTGCGTATACATCATTATCCTCCTCGGCATGTACGGACTCCCGCAT 4629

  scaffold605|s     108810 GCCGGACTCATCGCCAACGAACTACTCGAGAAACGACTCAACAAACACGG 108859
                             i i      v                    i i   i           
  scaffold343|s       4630 GCTGAACTCATAGCCAACGAACTACTCGAGAAGCAACTTAACAAACACGG 4679

  scaffold605|s     108860 CTACCACCAGAGCAAGCTCGTGCCAGGACTTTGGAAACACAAATGGCAAC 108909
                                 v  i        i                i              
  scaffold343|s       4680 CTACCAACAAAGCAAGCTTGTGCCAGGACTTTGGAGACACAAATGGCAAC 4729

  scaffold605|s     108910 CAATATGGTTCACATTGGTAGTCGACGACTTCGGGGTAAAGTATGTCGGT 108959
                                        vi    v              i  v        i   
  scaffold343|s       4730 CAATATGGTTCACTCTGGTTGTCGACGACTTCGGAGTCAAGTATGTTGGT 4779

  scaffold605|s     108960 AAAGAACATGCCTTACACCTCAAATCTGTGCTCGAATCATATTACCCCCT 109009
                             i                 v                    i        
  scaffold343|s       4780 AAGGAACATGCCTTACACCTAAAATCTGTGCTCGAATCATACTACCCCCT 4829

  scaffold605|s     109010 CAGCACTGGCTGGACTGGTAACCGCTACATTGGCATATGACTGGACTGGG 109059
                                 i ii                       v   iivi         
  scaffold343|s       4830 CAGCACCGATTGGACTGGTAACCGCTACATTGGAATACACTTGGACTGGG 4879

  scaffold605|s     109060 ACTACAACAACTGCAAAGTCCACCTGTCTATGCCAGGTTACAAAGCCAAG 109109
                                      i          i        v                  
  scaffold343|s       4880 ACTACAACAACCGCAAAGTCCATCTGTCTATCCCAGGTTACAAAGCCAAG 4929

  scaffold605|s     109110 GCCCTCAAACAATTCCAACATAAGCTGCCAAGCCAACCACAACATTCTCT 109159
                                               i    ii      v          i    i
  scaffold343|s       4930 GCCCTCAAACAATTCCAACACAAGCCACCAAGCGAACCACAACACTCTCC 4979

  scaffold605|s     109160 TTTCCCTACCAAACCCATCAAATACGGCGCCAACAAACAGTACGCCACTC 109209
                                       i       ii        v  v              i 
  scaffold343|s       4980 TTTCCCTACCAAGCCCATCAGGTACGGCGCGAAGAAACAGTACGCCACCC 5029

  scaffold605|s     109210 TGCCTTCTACTGCACCACTGCTGGACAAGAAGGGCAAAAAAATCATCCAA 109259
                           ii  i                                    v        
  scaffold343|s       5030 CACCCTCTACTGCACCACTGCTGGACAAGAAGGGCAAAAAATTCATCCAA 5079

  scaffold605|s     109260 CAAGTGTGTGGGAAACTACTCTTCCTTGGACGAACCGTTGACTCTCCCCT 109309
                                i  i                       vi    i           
  scaffold343|s       5080 CAAGTATGCGGGAAACTACTCTTCCTTGGACGCGCCGTCGACTCTCCCCT 5129

  scaffold605|s     109310 CCTGTGACCCATCATAGTCATTGCCTCCCAGTCGGCGGCCCCGACACAAG 109359
                                 v  v    vv i                        i       
  scaffold343|s       5130 CCTGTGTCCAATCAGTGCCATTGCCTCCCAGTCGGCGGCCCCAACACAAG 5179

  scaffold605|s     109360 ATACCATGACACAAACCCTACAACTCCTCGACTACCTGGCCACGCAAGAA 109409
                                           i                                v
  scaffold343|s       5180 ATACCATGACACAAACTCTACAACTCCTCGACTACCTGGCCACGCAAGAC 5229

  scaffold605|s     109410 GAAGCAGTTCTCACCTACCATGCTAGCGACATGGTTCTCACCGCACACAG 109459
                                                     i           vi v        
  scaffold343|s       5230 GAAGCAGTTCTCACCTACCATGCTAGTGACATGGTTCTGGCGGCACACAG 5279

  scaffold605|s     109460 TGATGCCAGCTACCTCAGTGAACCTCAGGCCCGCAGTCAAGCAGGGGGCC 109509
                              i                    v        v    iv     i    
  scaffold343|s       5280 TGACGCCAGCTACCTCAGTGAACCACAGGCCCGAAGTCGCGCAGGAGGCC 5329

  scaffold605|s     109510 ACTTCTTTCTTTCTTCCAATGCAGACATACCCCCCAACAATGGTGCCATC 109559
                                        i           i   -          i  v  v   
  scaffold343|s       5330 ACTTCTTTCTTTCCTCCAATGCAGATATA-CCCCCAACAACGGGGCGATC 5378

  scaffold605|s     109560 CTCAATAACGCCCACATCATCAAACACATCATGGCATCCACAACTGAAGC 109609
                                i vi           v      i       i   i v        
  scaffold343|s       5379 CTCAACATTGCCCACATCATAAAACACGTCATGGCGTCCGCCACTGAAGC 5428

  scaffold605|s     109610 CAAACTGGCCGCTTTATTCATTACCGCCTGCGAAGCCGTCTACATCCGCA 109659
                            i             i  i         iii     i        v    
  scaffold343|s       5429 CGAACTGGCCGCTTTGTTTATTACCGCCCATGAAGCTGTCTACATACGCA 5478

  scaffold605|s     109660 TCATACTCATGGAACTCAGCCACAAGCAACCAGCCACACCTCTCCAAACT 109709
                                                                             
  scaffold343|s       5479 TCATACTCATGGAACTCAGCCACAAGCAACCAGCCACACCTCTCCAAACT 5528

  scaffold605|s     109710 GACAATGCCATGG-CGCAGCAGTCACCAATGGAAAAGTACAACCCAAACG 109758
                                        -  v                                 
  scaffold343|s       5529 GACAATGCCATGGCCGAAGCAGTCACCAATGGAAAAGTACAACCCAAACG 5578

  scaffold605|s     109759 CACCAAGGCCATGGATATGCGCTTCCACTGGTTACGCGATCGCGAATGCC 109808
                                          i           v                      
  scaffold343|s       5579 CACCAAGGCCATGGACATGCGCTTCCAATGGTTACGCGATCGCGAATGCC 5628

  scaffold605|s     109809 AAGAACAATTTCGAATATATTGGCGCCCTGGCCACAGCAACTATGTGGAT 109858
                                       i      i     i                   iv   
  scaffold343|s       5629 AAGAACAATTTCAAATATACTGGCGTCCTGGCCACAGCAACTATGCTGAT 5678

  scaffold605|s     109859 TACTGGACAAAGCATCACTCGGCCAAACATCACCAGCACATACGCCGTGA 109908
                                   v  i        v                          i  
  scaffold343|s       5679 TACTGGACCAAACATCACTCTGCCAAACATCACCAGCACATACGCCGCGA 5728

  scaffold605|s     109909 ATTCATCTCGCCGCTGGTTGTACTCGAGATGCTACGCCAAGAGTGCCACT 109958
                                  v     i  i    i                    v       
  scaffold343|s       5729 ATTCATCACGCCGTTGATTGTGCTCGAGATGCTACGCCAAGACTGCCACT 5778

  scaffold605|s     109959 CCAAACGACCAGCTGCCACAGCTGCATAATCTGCCA-TTTCTCTCCATTC 110007
                                 i     i    i v            v   -          i  
  scaffold343|s       5779 CCAAACAACCAGTTGCCGCCGCTGCATAATCTCCCATTTTCTCTCCACTC 5828

  scaffold605|s     110008 CTTTACATTTCGAGTTCCCGCAAGGGTGTGATGATACCATACTATGGTAT 110057
                               v         i                                   
  scaffold343|s       5829 CTTTCCATTTCGAGCTCCCGCAAGGGTGTGATGATACCATACTATGGTAT 5878

  scaffold605|s     110058 CCATCTAAGTACCGTAGTACTAGGCCTATGTTGGATCCCAA-TCTCTGGA 110106
                              i               i        v  v         -    i   
  scaffold343|s       5879 CCACCTAAGTACCGTAGTATTAGGCCTAGGTGGGATCCCAATTCTCCGGA 5928

  scaffold605|s     110107 ACCACCGAAATTCCAAGACATCCACATGAATGTGTACAAACACACAATCA 110156
                                                       v      i   i          
  scaffold343|s       5929 ACCACCGAAATTCCAAGACATCCACATGCATGTGTGCAAGCACACAATCA 5978

  scaffold605|s     110157 TAGCCATAAAACTAGATAACCGATTAGCTTATGACTATCATGTTGATTTG 110206
                                                    v                        
  scaffold343|s       5979 TAGCCATAAAACTAGATAACCGATTTGCTTATGACTATCATGTTGATTTG 6028

  scaffold605|s     110207 TCTAGCTTCCGCA 110219
                                        
  scaffold343|s       6029 TCTAGCTTCCGCA 6041

Matrix = 20p45g.matrix
Kimura (with divCpGMod) = 8.95
Transitions / transversions = 1.76 (194/110)
Gap_init rate = 0.01 (23 / 3056), avg. gap size = 1.09 (25 / 23)


14644 8.41 2.19 1.61 scaffold605|size155691 110222 112326 (43524) rnd-1_family-410#Unknown 416 2532 (652) m_b2699s001i2 165439

  scaffold605|s     110222 TATGATCATTGTCCGAAAAATGGGAC----CAGACAGGTACAT----TCC 110263
                                 i??      i    ?     ----      i ii   ----   
  rnd-1_family-        416 TATGATTNNTGTCCGGAAAANGGGACGAGACAGACAAGCGCATGGCTTCC 465

  scaffold605|s     110264 ATTTCTC-CTTGTCCTTGGGTGATGACAATCCATTGT--------AACAC 110304
                           v      -i                      ?? v  --------     
  rnd-1_family-        466 TTTTCTCATTTGTCCTTGGGTGATGACAATCNNTGGTGCATTCCCAACAC 515

  scaffold605|s     110305 AGGAGTACTTGTCTTTCATACCCTGGATGACATTCCCAAACAAGTGGTCC 110354
                            vi  i        ii  v     v  i     i? v  i      v v?
  rnd-1_family-        516 ACAAGCACTTGTCTCCCAAACCCTTGACGACATCNCAAAGCAAGTGCTGN 565

  scaffold605|s     110355 TTCCCCCAGCCAT-TCGATATATCCTTGCAAGTGTGATTCTGTATAATGG 110403
                                    v  i-      ivi      v     v      i       
  rnd-1_family-        566 TTCCCCCAGACACGTCGATACTCCCTTGCTAGTGTCATTCTGCATAATGG 615

  scaffold605|s     110404 ATCT-CACTATAGAGGAATTAGTGTGGACACCAAAAATCCACATGGGAAT 110452
                              v-  i           ?   ?     i            i?   i? 
  rnd-1_family-        616 ATCGGCATTATAGAGGAATNAGTNTGGACGCCAAAAATCCACGNGGGGNT 665

  scaffold605|s     110453 CACGTCATCTATGACGGAATACTGAATCCCCCAAAAAGGATTCAAATGGT 110502
                                               i   --   v  i      i     vi   
  rnd-1_family-        666 CACGTCATCTATGACGGAATGCTG--TCCACCGAAAAGGGTTCAACCGGT 713

  scaffold605|s     110503 CAAGTCAAATGATAAAATTTCCCAATATGCAATGGGATATAATATTTTGG 110552
                             i ? ii i   vv   v             vv    ?  ?v   vi  
  rnd-1_family-        714 CAGGNCGGACGATCCAATGTCCCAATATGCAAGCGGATNTANGATTGCGG 763

  scaffold605|s     110553 AACTGTGGTATGTCAAGGTGGAGAGTTCATCTGATGCACCAGGAAGTGCA 110602
                                                i?     ??   ii          ?    
  rnd-1_family-        764 AACTGTGGTATGTCAAGGTGGGNAGTTCNNCTGGCGCACCAGGAANTGCA 813

  scaffold605|s     110603 CCTTCTGCCATCCCTCCGGCAGTCCAGCCTAGGGTCCTCTTCCCTTGGTC 110652
                                                               i-------------
  rnd-1_family-        814 CCTTCTGCCATCCCTCCGGCAGTCCAGCCTAGGGTCT------------- 850

  scaffold605|s     110653 CCTTTAGCCTCCACAACTCTTCCCTCACCATCCACGGTTTCATCCACTGC 110702
                           -------------                                     
  rnd-1_family-        851 -------------CAACTCTTCCCTCACCATCCACGGTTTCATCCACTGC 887

  scaffold605|s     110703 CCTCATGCGGTCTGGGATACCAAACCTTGGAAACACCTGCTACCTCACAA 110752
                            v      v i i                                   ? 
  rnd-1_family-        888 CATCATGCCGCCCGGGATACCAAACCTTGGAAACACCTGCTACCTCACNA 937

  scaffold605|s     110753 CACTCGTGCAGATAACATTTTGGGTAGTGCCCCTCACCAATGGATTGAAC 110802
                            v           ? i         ? i   ?     v  ?         
  rnd-1_family-        938 CCCTCGTGCAGATNATATTTTGGGTNGCGCCNCTCACAAANGGATTGAAC 987

  scaffold605|s     110803 GATGCCAAACTAACTAAGAAAGACA--GAAAAAAT---TTGATGCC--AT 110845
                                       ? ?   i?    ?--  ?     ---  v -   --  
  rnd-1_family-        988 GATGCCAAACTANCNAAGGNAGACNTGGANAAAATACCTTCA-GCCTTAT 1036

  scaffold605|s     110846 ----TGATTTCGCCAA--AAAAAAATCCCCTACAAGACTGTTTGAAGGTC 110889
                           ----        ??i?-- ?  i  v     i i        i i     
  rnd-1_family-       1037 CAAATGATTTCGNNGNTGANAAGAAGCCCCTGCGAGACTGTTCGGAGGTC 1086

  scaffold605|s     110890 TTAAGTGTCTGAAACAACTGCTCTCCAGTATGAAAAAA-GTATT-TAAAA 110937
                             i   ?                               -     -i  i 
  rnd-1_family-       1087 TTGAGTNTCTGAAACAACTGCTCTCCAGTATGAAAAAAAGTATTGCAAGA 1136

  scaffold605|s     110938 C-AAAAGAAACATT-GTTGACGACACGATCAGCTTTGAAAACTAAAATGG 110985
                            -      v     -  ii     iv iv i           i  i    
  rnd-1_family-       1137 CGAAAAGACACATTTGTCAACGACGAGGACGGCTTTGAAAACCAAGATGG 1186

  scaffold605|s     110986 CAAGGCTTTGTAACATTCTTAATCTGTCTCAAACACAAAACGAGGCTATC 111035
                            i ?   i   i  i               i iv          vv i  
  rnd-1_family-       1187 CGANGCTCTGTGACGTTCTTAATCTGTCTCGAGAACAAAACGAGTGTGTC 1236

  scaffold605|s     111036 GATGAATGCTGGACCATTCTGTTCCACCACTACTTTGACATTCTCAAAGT 111085
                                        i  ?   v  i     i        v      i    
  rnd-1_family-       1237 GATGAATGCTGGATCANTCTCTTTCACCATTACTTTGAAATTCTCGAAGT 1286

  scaffold605|s     111086 TTCTCACCTGTACAAGGTTGAAATAAATACATTTTACCGCAAGATTGTTG 111135
                                   i          v    i ??    ?       i       i 
  rnd-1_family-       1287 TTCTCACCCGTACAAGGTTCAAATGANNACATNTTACCGCGAGATTGTCG 1336

  scaffold605|s     111136 AACCCAACTCCCAAGCCAAGCCTAGGGAAAGTAAAGAATCCCTTATTCAA 111185
                                          ?      ?v           i ?v     iii   
  rnd-1_family-       1337 AACCCAACTCCCAAGNCAAGCCNCGGGAAAGTAAAAANACCCTTGCCCAA 1386

  scaffold605|s     111186 AGCTGTCTTCTAATCAATGAAGAAGATCTAAAGAAGTGAGTCATCACCTG 111235
                               ?v    i    i     ?v?                          
  rnd-1_family-       1387 AGCTNGCTTCCAATCGATGAANCNGATCTAAAGAAGTGAGTCATCACCTG 1436

  scaffold605|s     111236 CATGCCACAGTTTTATCCCCATGCAATCCCTCATTTATTTTTCATGTCAA 111285
                                               i                  ? ?  i   i 
  rnd-1_family-       1437 CATGCCACAGTTTTATCCCCGTGCAATCCCTCATTTATTNTNCACGTCGA 1486

  scaffold605|s     111286 TCAACAGAGGGGATCTCCTGAAAGCTTTGAGGGAGAAATATTTCTATGAG 111335
                                            ?             i        i   v     
  rnd-1_family-       1487 TCAACAGAGGGGATCTCNTGAAAGCTTTGAGAGAGAAATACTTCGATGAG 1536

  scaffold605|s     111336 GCCGAGGCTAATGCTGAAGTCATTTCAGACTGGAAACCTGATGAGGTTAA 111385
                                   ?     i       i     i         v        iv 
  rnd-1_family-       1537 GCCGAGGCNAATGCCGAAGTCACTTCAGGCTGGAAACCAGATGAGGTCCA 1586

  scaffold605|s     111386 TTCGGTCAAGGCCAACACATGGGAATGTGTTTTTGTCAATAGTCTTCCCC 111435
                            v?      ?     ?          v?   vvi   i            
  rnd-1_family-       1587 TGNGGTCAANGCCAANACATGGGAATCNGTTGACGTCGATAGTCTTCCCC 1636

  scaffold605|s     111436 CAATATTGGTGATAGGGATCTATCGAATGGTTAATCGTCCAATTGATGGC 111485
                                        ?              ii  ?         i       
  rnd-1_family-       1637 CAATATTGGTGATNGGGATCTATCGAATAATTNATCGTCCAACTGATGGC 1686

  scaffold605|s     111486 AACTACACTGAAATCAAACTAAATAACAGCTTCAACTTTCCCGTGGTAAG 111535
                           i ?     v??  i          i  ?     i       ?        
  rnd-1_family-       1687 GANTACACANNAACCAAACTAAATGACNGCTTCGACTTTCCNGTGGTAAG 1736

  scaffold605|s     111536 AACATTGCAATGATTGCATTGGCAATTTGGAATCAAACTATTTTGTTGCA 111585
                                                  i -                        
  rnd-1_family-       1737 AACATTGCAATGATTGCATTGGCGA-TTGGAATCAAACTATTTTGTTGCA 1785

  scaffold605|s     111586 TTCTCACATTGCATTGATTACATCATATTTGTTAGGTT-TTGAAACGAAT 111634
                           -        i?v                i         -           
  rnd-1_family-       1786 -TCTCACATCNAATTGATTACATCATATCTGTTAGGTTCTTGAAACGAAT 1834

  scaffold605|s     111635 CAATTGCAATCCTCGGAAGAACAACCTCCCAATGAAGTCCTCAAGTACAG 111684
                            i ?                                              
  rnd-1_family-       1835 CGANTGCAATCCTCGGAAGAACAACCTCCCAATGAAGTCCTCAAGTACAG 1884

  scaffold605|s     111685 GCTCAGATTCATCTCCATTCATGAAGGTCAAGGAGGAGTTTACCTGGGAG 111734
                              i                                              
  rnd-1_family-       1885 GCTTAGATTCATCTCCATTCATGAAGGTCAAGGAGGAGTTTACCTGGGAG 1934

  scaffold605|s     111735 AGGAAAAAGAGGAGGAGGGGAAGGAGGACAAAGAGAAGAAAGGGAATAAA 111784
                                     v    v   i  v  i  ?       i   i         
  rnd-1_family-       1935 AGGAAAAAGACGAGGCGGGAAACGAAGANAAAGAGAGGAAGGGGAATAAA 1984

  scaffold605|s     111785 GGTCGGAAAAAAGGTGGAAAA---------AAAAAGAATTGGCAGCAACA 111825
                               -                ---------       i            
  rnd-1_family-       1985 GGTC-GAAAAAAGGTGGAAAACAAGGATCTAAAAAGAGTTGGCAGCAACA 2033

  scaffold605|s     111826 GAAGACGTGGCTCACCAAGAGGGAAACAAGGAGTTGGAAGCAACAGACGT 111875
                                                                             
  rnd-1_family-       2034 GAAGACGTGGCTCACCAAGAGGGAAACAAGGAGTTGGAAGCAACAGACGT 2083

  scaffold605|s     111876 CGTGGCCCCCAATGGTGCTCACTATTATGGGTACCTCTGTAATTTTGCAT 111925
                                                     ?   i                  v
  rnd-1_family-       2084 CGTGGCCCCCAATGGTGCTCACTATTNTGGATACCTCTGTAATTTTGCAA 2133

  scaffold605|s     111926 CATCACAATGGTACAAACTAGATGATCATGATGTGGATGTTGTGGAGGAA 111975
                               i              v     i             ?          
  rnd-1_family-       2134 CATCGCAATGGTACAAACTTGATGACCATGATGTGGATGNTGTGGAGGAA 2183

  scaffold605|s     111976 AATGAGGTGTTAGCAGATGCAAGGGATAAGGTCTGCATGTTGCATTACGT 112025
                                       ?                  i                  
  rnd-1_family-       2184 AATGAGGTGTTANCAGATGCAAGGGATAAGGCCTGCATGTTGCATTACGT 2233

  scaffold605|s     112026 CCGCTTTGGATCAGTGGAATATGAAAGCTGCCAACAGATGGATACCTTGC 112075
                                         ?   i              ?    ?          i
  rnd-1_family-       2234 CCGCTTTGGATCAGNGGAGTATGAAAGCTGCCANCAGANGGATACCTTGT 2283

  scaffold605|s     112076 TGTTCCCTACTCCAGAGCATAATCTTACTCTTTCCGCTGATGACCCAGAG 112125
                                                                             
  rnd-1_family-       2284 TGTTCCCTACTCCAGAGCATAATCTTACTCTTTCCGCTGATGACCCAGAG 2333

  scaffold605|s     112126 CATAAGGTTGTTGATAATTCAAAATCTGAGCCTGGCATCCCTGTTGCAGT 112175
                                               i             v    i        --
  rnd-1_family-       2334 CATAAGGTTGTTGATAATTCGAAATCTGAGCCTGTCATCTCTGTTGCA-- 2381

  scaffold605|s     112176 GATCGTCCACACGGGGCTTCGAAACCAGCTTGCCCACCAGACGCCCCCAG 112225
                                      i                                      
  rnd-1_family-       2382 GATCGTCCACATGGGGCTTCGAAACCAGCTTGCCCACCAGACGCCCCCAG 2431

  scaffold605|s     112226 TGCTCCCTCCAAAGTCCCCCATGAAGTGGCTGCATGCCCACCAGCTGCCG 112275
                                     i               v                       
  rnd-1_family-       2432 TGCTCCCTCCGAAGTCCCCCATGAAGAGGCTGCATGCCCACCAGCTGCCG 2481

  scaffold605|s     112276 CGCAAACAGCAGCACCCAGTGCTCCTGCAACACTTCCAAAATTTACCAGA 112325
                            v   v ?                             i            
  rnd-1_family-       2482 CTCAACCNGCAGCACCCAGTGCTCCTGCAACACTTCCGAAATTTACCAGA 2531

  scaffold605|s     112326 G 112326
                            
  rnd-1_family-       2532 G 2532

Matrix = 20p45g.matrix
Kimura (with divCpGMod) = 7.30
Transitions / transversions = 1.95 (115/59)
Gap_init rate = 0.02 (51 / 2104), avg. gap size = 1.57 (80 / 51)

7495 4.58 0.11 0.00 scaffold605|size155691 112212 113107 (42743) rnd-1_family-517#Unknown 557 1453 (0) m_b2699s001i3 165439

  scaffold605|s     112212 CCAGACGCCCCCAGTGCTCCCTCCAAAGTCCCCCATGAAGTGGCTGCATG 112261
                                                   i               v    ?    
  rnd-1_family-        557 CCAGACGCCCCCAGTGCTCCCTCCGAAGTCCCCCATGAAGAGGCTNCATG 606

  scaffold605|s     112262 CCCACCAGCTGCCGCGCAAACAGCAGCACCCAGTGCTCCTGCAACACTTC 112311
                                                                             
  rnd-1_family-        607 CCCACCAGCTGCCGCGCAAACAGCAGCACCCAGTGCTCCTGCAACACTTC 656

  scaffold605|s     112312 CAAAATTTACCAGAGAGGAGTACTTGGCATCCGTTGCTCAATTGTATCCT 112361
                            i      v                  v              v       
  rnd-1_family-        657 CGAAATTTTCCAGAGAGGAGTACTTGGAATCCGTTGCTCAATGGTATCCT 706

  scaffold605|s     112362 TCAATGAACACGGGTTATTTGAGAAGTTATATGGTACTGGATGAAGATTG 112411
                                     i                i i                    
  rnd-1_family-        707 TCAATGAACATGGGTTATTTGAGAAGTCACATGGTACTGGATGAAGATTG 756

  scaffold605|s     112412 GCTTGTCAAGAGGGACAATGCTGCCGTCAAAGCTTGCAGAGCTGTGGAAG 112461
                                           i                 i               
  rnd-1_family-        757 GCTTGTCAAGAGGGACGATGCTGCCGTCAAAGCTCGCAGAGCTGTGGAAG 806

  scaffold605|s     112462 CTCTGATTGAAGCTAAGCAACTGGTATTACAGAGTTGCCATGATAATGAC 112511
                                            v            v         ?         
  rnd-1_family-        807 CTCTGATTGAAGCTAAGAAACTGGTATTACCGAGTTGCCANGATAATGAC 856

  scaffold605|s     112512 AAGAGCTATGATTCTGACGGCAACAGTGTTTCCAGTATTGCCAGTTATAT 112561
                                                i                            
  rnd-1_family-        857 AAGAGCTATGATTCTGACGGCGACAGTGTTTCCAGTATTGCCAGTTATAT 906

  scaffold605|s     112562 GCAAAAGACGGCAGAGAAAACCAACTTGGATAAAAATGATGCGGAATTCT 112611
                                     ?                    i vi    i          
  rnd-1_family-        907 GCAAAAGACGNCAGAGAAAACCAACTTGGATGACGATGACGCGGAATTCT 956

  scaffold605|s     112612 TCAGGCATCTCAGATCCTGTTTTGCATTGTATTTTGCATTCGACACCAGG 112661
                              v vi   vvv v      v               ?            
  rnd-1_family-        957 TCACGAGTCTACCAACCTGTTATGCATTGTATTTTGCNTTCGACACCAGG 1006

  scaffold605|s     112662 GATGTCTCGAAGAGTTACTGTCCCTTTGCTAAGTTTAACCAAACTTGGCG 112711
                                    ?    i  i           i         v          
  rnd-1_family-       1007 GATGTCTCGNAGAGCTATTGTCCCTTTGCCAAGTTTAACAAAACTTGGCG 1056

  scaffold605|s     112712 AGAAAGGTTTTCTTTGGAATCAATCCTTCAGGGTATGGAATGCAATGGCA 112761
                                  ?v          ?        v                     
  rnd-1_family-       1057 AGAAAGGNATTCTTTGGAANCAATCCTTGAGGGTATGGAATGCAATGGCA 1106

  scaffold605|s     112762 CAGAGTTCACAGCCGATGGGTTGCGAGATCATATTTCTCAGTGTCATTCC 112811
                                    ?                        ?              ?
  rnd-1_family-       1107 CAGAGTTCANAGCCGATGGGTTGCGAGATCATATNTCTCAGTGTCATTCN 1156

  scaffold605|s     112812 AAAACCTGGTGTGGAATGGGGGTCAAGTTGTTTTTACATGAACTATACCC 112861
                             ??                                        i     
  rnd-1_family-       1157 AANNCCTGGTGTGGAATGGGGGTCAAGTTGTTTTTACATGAACTGTACCC 1206

  scaffold605|s     112862 CGACCCCAAAACAGCTTCCAAAGAGGTCACATCAAAGCAGAACAACACAA 112911
                            i                               i             ?i 
  rnd-1_family-       1207 CAACCCCAAAACAGCTTCCAAAGAGGTCACATCGAAGCAGAACAACANGA 1256

  scaffold605|s     112912 G-GAAAAAACAGTAAGTCGACCCATTCTCAACTGACTCCACCCATTGAAG 112960
                            -i                                              v
  rnd-1_family-       1257 GTAAAAAAACAGTAAGTCGACCCATTCTCAACTGACTCCACCCATTGAAT 1306

  scaffold605|s     112961 GAATAATTTACTTACACATCATATTGAATCCACTTGACATTTAAAGAGAG 113010
                             v                                               
  rnd-1_family-       1307 GATTAATTTACTTACACATCATATTGAATCCACTTGACATTTAAAGAGAG 1356

  scaffold605|s     113011 GGCTCCTCCAACTGCCACGCCACATTCTACCGTGGTGACCAATGCATATA 113060
                                                i                            
  rnd-1_family-       1357 GGCTCCTCCAACTGCCACGCCGCATTCTACCGTGGTGACCAATGCATATA 1406

  scaffold605|s     113061 AAAGGATGCGTGGAGAATTGACCATGACAACTTCGATCAAACATCCT 113107
                                                                     v    
  rnd-1_family-       1407 AAAGGATGCGTGGAGAATTGACCATGACAACTTCGATCAAACCTCCT 1453

Matrix = 20p45g.matrix
Kimura (with divCpGMod) = 3.82
Transitions / transversions = 1.05 (21/20)
Gap_init rate = 0.00 (1 / 895), avg. gap size = 1.00 (1 / 1)


33524 5.82 0.86 0.77 scaffold605|size155691 113112 116058 (39792) rnd-1_family-498#Unknown 1 2959 (1337) m_b2699s001i4 165440

  scaffold605|s     113112 TCCTCTCCAATCTGGTGCTGCTTCATCTACCCCTTCACTTCCTGTCAAAC 113161
                                                                          i  
  rnd-1_family-          1 TCCTCTCCAATCTGGTGCTGCTTCATCTACCCCTTCACTTCCTGTCAGAC 50

  scaffold605|s     113162 CAGCACAGATAGCCCCTTCTTCTATTCAAATTCCTGAACCAACCCCAGTT 113211
                                                   v                         
  rnd-1_family-         51 CAGCACAGATAGCCCCTTCTTCTAGTCAAATTCCTGAACCAACCCCAGTT 100

  scaffold605|s     113212 TCCATCACTTCTGGTATAGTTGAGACAGCAGAGTCTGCAGCACAACTCCC 113261
                           i                     i                           
  rnd-1_family-        101 CCCATCACTTCTGGTATAGTTGGGACAGCAGAGTCTGCAGCACAACTCCC 150

  scaffold605|s     113262 CCAATCACATGCAGTAAATGCTGCCCCAGCAATTCCTCCCACGACAACTC 113311
                               i          v                 i      v   ?     
  rnd-1_family-        151 CCAACCACATGCAGTTAATGCTGCCCCAGCAATCCCTCCCTCGANAACTC 200

  scaffold605|s     113312 ATACGCTCCCCCCTCCTCCAACATCAGTTCCTACCCCCTCCAGTACTGCC 113361
                                                                             
  rnd-1_family-        201 ATACGCTCCCCCCTCCTCCAACATCAGTTCCTACCCCCTCCAGTACTGCC 250

  scaffold605|s     113362 AGAACACCAGGTTCTGCAGAGGCTGCAAGTGTGTCTTCTCAACCGCCCAA 113411
                           i                      ?                i         
  rnd-1_family-        251 GGAACACCAGGTTCTGCAGAGGCNGCAAGTGTGTCTTCTCGACCGCCCAA 300

  scaffold605|s     113412 TGCTGTCCCCAGTATTTCAGCGGCAACAGATGCTGCTGGGGCTGCAAAGT 113461
                                                                        i    
  rnd-1_family-        301 TGCTGTCCCCAGTATTTCAGCGGCAACAGATGCTGCTGGGGCTGCGAAGT 350

  scaffold605|s     113462 CCTGTCAACTTCCTGAACCAAATCCAGTCCCCATTGCATCTGGTATAGCT 113511
                            v                                              i 
  rnd-1_family-        351 CGTGTCAACTTCCTGAACCAAATCCAGTCCCCATTGCATCTGGTATAGTT 400

  scaffold605|s     113512 GGAGCAGCAGAGTCTGTAGCACAACTCTCCGAACCACATGTTGTCAATGC 113561
                                   i   i  v          v           ? i         
  rnd-1_family-        401 GGAGCAGCGGAGCCTTTAGCACAACTGTCCGAACCACANGCTGTCAATGC 450

  scaffold605|s     113562 TGCCTCAGCAATTCCTCCCGCAACAACTCATATAAGCTCCCCCCTCCTCC 113611
                           v                            --                   
  rnd-1_family-        451 GGCCTCAGCAATTCCTCCCGCAACAACTC--ATAAGCTCCCCCCTCCTCC 498

  scaffold605|s     113612 AACATCAGTTCCTATCCCCCCAAGTATTGCCAGAACACCAGGTTCTGCAG 113661
                                                                             
  rnd-1_family-        499 AACATCAGTTCCTATCCCCCCAAGTATTGCCAGAACACCAGGTTCTGCAG 548

  scaffold605|s     113662 AGGCTGCAAGTTTGTCTTCTCAATCAGCTAATCCAGGAGCATCTGCCACG 113711
                                                                   i         
  rnd-1_family-        549 AGGCTGCAAGTTTGTCTTCTCAATCAGCTAATCCAGGAGCGTCTGCCACG 598

  scaffold605|s     113712 GCTTCCACCCATAATCCAACAAATTTTTGATATAATACTAGGAAGATACC 113761
                              i                  v     v         ?           
  rnd-1_family-        599 GCTCCCACCCATAATCCAACAATTTTTTCATATAATACNAGGAAGATACC 648

  scaffold605|s     113762 AGACCAATCAAAAGTGCCCGCTTTGGCAACCGCAAGTGCAACCTCAGAAT 113811
                                                                             
  rnd-1_family-        649 AGACCAATCAAAAGTGCCCGCTTTGGCAACCGCAAGTGCAACCTCAGAAT 698

  scaffold605|s     113812 CCTCCGGCGCCCAACCATCTGCTGCTCTTCCTCTTGACACAACCGTATCA 113861
                                                                 i           
  rnd-1_family-        699 CCTCCGGCGCCCAACCATCTGCTGCTCTTCCTCTTGACGCAACCGTATCA 748

  scaffold605|s     113862 TTGCCAAACGTCTCATCAACAACCGGTGGAGCTGCATTTGATGCTGATAA 113911
                                                                             
  rnd-1_family-        749 TTGCCAAACGTCTCATCAACAACCGGTGGAGCTGCATTTGATGCTGATAA 798

  scaffold605|s     113912 TGAGAATCCTGAACTCCAGAGAGACAAATCAGATTCAGAGCCAGAGAGAG 113961
                                                     ?                     ? 
  rnd-1_family-        799 TGAGAATCCTGAACTCCAGAGAGACANATCAGATTCAGAGCCAGAGAGNG 848

  scaffold605|s     113962 AGCAAGGGGACGAACCTTATTCTAGAGAACCAAAGTATAGAATTGGGACG 114011
                            ?                  i                             
  rnd-1_family-        849 ANCAAGGGGACGAACCTTATCCTAGAGAACCAAAGTATAGAATTGGGACG 898

  scaffold605|s     114012 TTCATCAAGAAGGAAGTGGATAACATAGAGTGTACTGGGTTCAT-ACATG 114060
                              i   ?                               ?  i -     
  rnd-1_family-        899 TTCGTCANGAAGGAAGTGGATAACATAGAGTGTACTGGGNTCGTCACATG 948

  scaffold605|s     114061 GCTATGTGCTGGACAAGGAATCGTTTGTGTACCATTTTCACCTGATCAAA 114110
                                                            i v           i  
  rnd-1_family-        949 GCTATGTGCTGGACAAGGAATCGTTTGTGTACCGTGTTCACCTGATCGAA 998

  scaffold605|s     114111 CGTGACACTGAAGAGTCTATCACCAAAGAGGACATCCTAAATTTTG-TTT 114159
                                                i  i                ?    -   
  rnd-1_family-        999 CGTGACACTGAAGAGTCTATCGCCGAAGAGGACATCCTAAANTTTGTTTT 1048

  scaffold605|s     114160 TTTCTCATCCGATTCTTGGGTTGTGGAGAAGAACTTGGATGTTTTTGTCA 114209
                                         ?                i                  
  rnd-1_family-       1049 TTTCTCATCCGATTNTTGGGTTGTGGAGAAGGACTTGGATGTTTTTGTCA 1098

  scaffold605|s     114210 GGGTGGGCAAAACTGATCATCCTGCGACCATTGATTCCATGGTCAGGTTA 114259
                                                                             
  rnd-1_family-       1099 GGGTGGGCAAAACTGATCATCCTGCGACCATTGATTCCATGGTCAGGTTA 1148

  scaffold605|s     114260 ACTGAGGAATTAGTTGATACTAGTTCTGTTAGAATCAAGTGGAGCATCAA 114309
                             ?                 i           ii   i            
  rnd-1_family-       1149 ACNGAGGAATTAGTTGATACCAGTTCTGTTAGGGTCAGGTGGAGCATCAA 1198

  scaffold605|s     114310 CAACCAGAAAAGTGTGGTGGATCTATCGACTGTTAAACCAATGCACTCCA 114359
                                                         v        ?        ? 
  rnd-1_family-       1199 CAACCAGAAAAGTGTGGTGGATCTATCGACAGTTAAACCNATGCACTCNA 1248

  scaffold605|s     114360 GTCATAGGGAAATGCAAAAGC-AAAAAAAGAAAGAAAAAAACTAGCCAGT 114408
                              i     i           -                            
  rnd-1_family-       1249 GTCGTAGGGGAATGCAAAAGCGAAAAAAAGAAAGAAAAAAACTAGCCAGT 1298

  scaffold605|s     114409 GTAGAAGACATCACCCCTGGTATAAGAAGTACCCCAACGACCACCCCTGG 114458
                                                                       i  i  
  rnd-1_family-       1299 GTAGAAGACATCACCCCTGGTATAAGAAGTACCCCAACGACCACTCCCGG 1348

  scaffold605|s     114459 A-CAAGTCCAACATTCATACTGTCCCAGGAAATTGCTAGTTGGGCTATCT 114507
                           i-      v iv                   i       ?          
  rnd-1_family-       1349 GTCAAGTCGAGGATTCATACTGTCCCAGGAAGTTGCTAGNTGGGCTATCT 1398

  scaffold605|s     114508 TACCATTGCCGTCACTACATCAATTGCAACTCCAGGTATTCAAAACAGAA 114557
                              v ?                                            
  rnd-1_family-       1399 TACGANTGCCGTCACTACATCAATTGCAACTCCAGGTATTCAAAACAGAA 1448

  scaffold605|s     114558 GACTGCAAAATTGTTAGAAAAAACAACTAGAACGCCAGAGGACATCGTTA 114607
                                     ?  v v      ? i  ?  i  v         i      
  rnd-1_family-       1449 GACTGCAAAANTGGTTGAAAAANCGACNAGGACCCCAGAGGACGTCGTTA 1498

  scaffold605|s     114608 CTTTTCGCGACAATTACCGATTGTATCAGCAGGGAAGATCAATTGGTTCA 114657
                                        i ?                 i        v  ?    
  rnd-1_family-       1499 CTTTTCGCGACAACTNCCGATTGTATCAGCAGGAAAGATCAAATGNTTCA 1548

  scaffold605|s     114658 GCTTTACCCTCCCAAGTTACCCTTACGACAGGAATGGAGTTGTACAGGGA 114707
                           ?                                                 
  rnd-1_family-       1549 NCTTTACCCTCCCAAGTTACCCTTACGACAGGAATGGAGTTGTACAGGGA 1598

  scaffold605|s     114708 AAAAGACACCATGGACTCTGTCATGAAGACATGTGATGGATTGGAAGCGA 114757
                            i          v     ?                    i    i     
  rnd-1_family-       1599 AGAAGACACCATCGACTCNGTCATGAAGACATGTGATGGGTTGGGAGCGA 1648

  scaffold605|s     114758 AACTCTCTGCCCAATCTTTGTTC--GCAAGGTGTTTATGTCTTATGACAC 114805
                            i      v         i    --                 ?       
  rnd-1_family-       1649 AGCTCTCTCCCCAATCTTCGTTCTGGCAAGGTGTTTATGTCTNATGACAC 1698

  scaffold605|s     114806 ACTCGTGCAGGATTGAAGAGTTCCAGCCCAAAAGTGAAGAAGATGAGGAC 114855
                                                     v                       
  rnd-1_family-       1699 ACTCGTGCAGGATTGAAGAGTTCCAGGCCAAAAGTGAAGAAGATGAGGAC 1748

  scaffold605|s     114856 CTGAATAAAACCATGGCTGACGTCCCTCTTGTCTTTGGTCCTCTGCGCTC 114905
                                                        ?     i     ?        
  rnd-1_family-       1749 CTGAATAAAACCATGGCTGACGTCCCTCTNGTCTTCGGTCCNCTGCGCTC 1798

  scaffold605|s     114906 TTTCATGGACAGAGACGATCAAGTCGATCTTGAACTGTCGTGTTTGTCCA 114955
                                 v                       ?        i          
  rnd-1_family-       1799 TTTCATTGACAGAGACGATCAAGTCGATCTNGAACTGTCATGTTTGTCCA 1848

  scaffold605|s     114956 ACATGAGAGTCACCGTTGTTTTTGTTCCC-AACATTGGGATCCACCCAGT 115004
                                  v     v        i      -     i i            
  rnd-1_family-       1849 ACATGAGTGTCACGGTTGTTTTCGTTCCCAAACATCGAGATCCACCCAGT 1898

  scaffold605|s     115005 CCTACTTCGTTTCGTTTCACAGCTTTTTGGTTTACAAAAAGACCAGACTG 115054
                                          i                 i     i  ?     v 
  rnd-1_family-       1899 CCTACTTCGTTTCGTCTCACAGCTTTTTGGTTTGCAAAAGGANCAGACGG 1948

  scaffold605|s     115055 ACTACAAGCATGCCATCTTTGCAGTTCATGGTCCTTCCATATTGGACAAG 115104
                                         ?  ?       ?        ?               
  rnd-1_family-       1949 ACTACAAGCATGCCNTCNTTGCAGTNCATGGTCCNTCCATATTGGACAAG 1998

  scaffold605|s     115105 ACCCACCTTGTCAATCTTCTATCTGCGGGATATTTGGACTTCATCCAAGT 115154
                           ?                                ? v           i  
  rnd-1_family-       1999 NCCCACCTTGTCAATCTTCTATCTGCGGGATATNTCGACTTCATCCAGGT 2048

  scaffold605|s     115155 TTATGATGTCATGCATGGCTCCATTTTCAAGCCTGATGTGGATGACAGGA 115204
                                                   i   i                     
  rnd-1_family-       2049 TTATGATGTCATGCATGGCTCCATCTTCGAGCCTGATGTGGATGACAGGA 2098

  scaffold605|s     115205 TGGACCTTTCTTGTCAACAGGCAGACACAAGCTTTCCCGATGATGGATTT 115254
                                   ?                   i          ii       iv
  rnd-1_family-       2099 TGGACCTTNCTTGTCAACAGGCAGACACGAGCTTTCCCGGCGATGGATCG 2148

  scaffold605|s     115255 CTTC--ACACTTTCCTTCACAATATTTGTGTGTTAGTGGCCTGTACTATC 115302
                               --    ?                                       
  rnd-1_family-       2149 CTTCTGACACNTTCCTTCACAATATTTGTGTGTTAGTGGCCTGTACTATC 2198

  scaffold605|s     115303 CAAGGCTGGGTTGTCAACAAATCAATGAAATCACCTTACTTCAAACCAGT 115352
                                 i              i                 ?    i     
  rnd-1_family-       2199 CAAGGCCGGGTTGTCAACAAACCAATGAAATCACCTTACNTCAAGCCAGT 2248

  scaffold605|s     115353 GAAGAAGCTTCTGGCCGAATATTTGATAAACCGTTCCTCGTCAGCCAACC 115402
                               i          ?  i ? i ?i ?                      
  rnd-1_family-       2249 GAAGGAGCTTCTGGCNGAGTNTCTNGTNAACCGTTCCTCGTCAGCCAACC 2298

  scaffold605|s     115403 TTAACTGGTTGAACATATTTCTCAAGAGGATAAGGTCTAATATTTTCTCC 115452
                              ?          i   ?   vi       ?     ?  ?  ?      
  rnd-1_family-       2299 TTANCTGGTTGAACGTATNTCTGGAGAGGATNAGGTCNAANATNTTCTCC 2348

  scaffold605|s     115453 ATGGATAACTTGATTCTCAAGATTAGGGATCCTGAAGGGGATGAAGTGTT 115502
                                       ?   ?  i                       i      
  rnd-1_family-       2349 ATGGATAACTTGNTTCNCAGGATTAGGGATCCTGAAGGGGATGGAGTGTT 2398

  scaffold605|s     115503 TGGCCTTGACATTGGCTCCATGTTGGATAATGTATTCAAGTTTGGAGCAA 115552
                              v  ?vi       ?                ?              i 
  rnd-1_family-       2399 TGGACTNCGCATTGGCNCCATGTTGGATAATGTNTTCAAGTTTGGAGCGA 2448

  scaffold605|s     115553 AGGATAATAGGTATAA------ACATCATGAGGAGTGGGCTAGCAGTAAT 115596
                                i ?v    i  ------     i            i        i
  rnd-1_family-       2449 AGGATGANCGGTACAAAAAATCACATCGTGAGGAGTGGGCCAGCAGTAAC 2498

  scaffold605|s     115597 TGCTGCATTGAAACTGTCTGTGCTTCAGCCATGGTCATCTACAAGCAACC 115646
                                       ?      ?      i                   ii  
  rnd-1_family-       2499 TGCTGCATTGAANCTGTCTNTGCTTCGGCCATGGTCATCTACAAGCGGCC 2548

  scaffold605|s     115647 CGCATCTGGGAAATACAGGTTTTGGTGTCAGTGCTGTAAGAAGAGTGTAC 115696
                              i  ?       ?   ?          i       i          i 
  rnd-1_family-       2549 CGCGTCNGGGAAATNCAGNTTTTGGTGTCGGTGCTGTGAGAAGAGTGTGC 2598

  scaffold605|s     115697 ATGCTTCTTCTTCTGGTGAATATGAGTCACTCCACGATGCCATGGTTGCA 115746
                            i        i     ? i      ?  ?        ?      ?    ?
  rnd-1_family-       2599 ACGCTTCTTCCTCTGGNGGATATGANTCNCTCCACGANGCCATGNTTGCN 2648

  scaffold605|s     115747 ATCCCTTACATCTCTATCACTCATCGGCTAGCAAGGAGACTCCAACTGTA 115796
                                ii? i    i     ?           ?     i    i      
  rnd-1_family-       2649 ATCCCCCNCGTCTCCATCACNCATCGGCTAGCNAGGAGGCTCCGACTGTA 2698

  scaffold605|s     115797 TTCATCAGAGCTGTTTATGGTGGACCCGCCTGAACCAGAAGACTACTCTT 115846
                               ?        ? ? i      -           ?          v  
  rnd-1_family-       2699 TTCANCAGAGCTGNTNACGGTGGA-CCGCCTGAACCNGAAGACTACTATT 2747

  scaffold605|s     115847 TTCAAATGGACTTCAGGTTGCATGCAAAGCATCTAGA-GGGAATGCAGGC 115895
                                ii               i  ?         v -          v 
  rnd-1_family-       2748 TTCAAGCGGACTTCAGGTTGCACGCNAAGCATCTACATGGGAATGCAGTC 2797

  scaffold605|s     115896 TGATACCTCTATTGTGGAGTGTGTTCCTGATTCCTCCAAGTTGGACAATG 115945
                                ?   ?                 ?  i              i  i 
  rnd-1_family-       2798 TGATANCTCNATTGTGGAGTGTGTTCCNGACTCCTCCAAGTTGGATAACG 2847

  scaffold605|s     115946 TCATAGGGGACGACTCTTTACTTCTCTCTGCACTGAAAAATGATTTAGAA 115995
                               ?  v        ?  i?    ?  ?  ??          iv    i
  rnd-1_family-       2848 TCATNGGCGACGACTCNTTGNTTCTNTCNGCNNTGAAAAATGACGTAGAG 2897

  scaffold605|s     115996 GAAAGGAGCATTGGGACGGCCAGATCGTGGAAGAGCATTGTAACTTTTAT 116045
                             ?   ?  i          ?  i?                i  v   ? 
  rnd-1_family-       2898 GANAGGNGCGTTGGGACGGCNAGGNCGTGGAAGAGCATTGTGACATTTNT 2947

  scaffold605|s     116046 CTTAGGAACTTCC 116058
                           ?  v     -v  
  rnd-1_family-       2948 NTTTGGAAC-ACC 2959

Matrix = 20p45g.matrix
Kimura (with divCpGMod) = 4.78
Transitions / transversions = 2.72 (106/39)
Gap_init rate = 0.00 (13 / 2946), avg. gap size = 1.54 (20 / 13)


44 2.33 0.00 0.00 scaffold605|size155691 116059 116102 (39748) (GAT)n#Simple_repeat 1 44 (0) c_b2699s251i0 165441

  scaffold605|s     116059 GATGATGATGATGATGATGATGATGATGATGATGACGATGATGA 116102
                                                              i        
  (GAT)n#Simple          1 GATGATGATGATGATGATGATGATGATGATGATGATGATGATGA 44

Matrix = Unknown
Transitions / transversions = 1.00 (1/0)
Gap_init rate = 0.00 (0 / 43), avg. gap size = 0.0 (0 / 0)


33524 5.82 0.86 0.77 scaffold605|size155691 116103 117446 (38404) rnd-1_family-498#Unknown 2960 4295 (1) m_b2699s001i4 165440

  scaffold605|s     116103 AACCCCTTTGACTGAACAGAAGGAGACAAGGACCCTACGACAAGATCACG 116152
                                   i         viiv                    ?     i 
  rnd-1_family-       2960 AACCCCTTCGACTGAACATGGCGAGACAAGGACCCTACGACANGATCATG 3009

  scaffold605|s     116153 ATGTTTTGCAGGAAAAATTCAAAAGGGTGATGGATGGGGATGACGTGAAG 116202
                            ?   i            ? i       ?          i?    i ?? 
  rnd-1_family-       3010 ANGTTCTGCAGGAAAAATNCGAAAGGGTNATGGATGGGGGNGACGCGNNG 3059

  scaffold605|s     116203 ACAGTGTTTCCCATCAGTCATAATGAGAAAATTTTACAGCTGCGAGATAT 116252
                             ?         i          ?      i       ?          ?
  rnd-1_family-       3060 ACNGTGTTTCCCGTCAGTCATAANGAGAAAGTTTTACANCTGCGAGATAN 3109

  scaffold605|s     116253 AGAAGGCAACGACAAGGATTGGAAGCCTGAGCTTGATCATGTGGAGGGAC 116302
                           i     v      i ?           ?     ?        ?     i 
  rnd-1_family-       3110 GGAAGGAAACGACGANGATTGGAAGCCNGAGCTNGATCATGTNGAGGGGC 3159

  scaffold605|s     116303 TTCTTGGGAGCCGAGCGACTCACGTCACAAAGGTGGACTGGAAGGATCCA 116352
                            ?    v    v         i   v                        
  rnd-1_family-       3160 TNCTTGCGAGCAGAGCGACTCGCGTGACAAAGGTGGACTGGAAGGATCCA 3209

  scaffold605|s     116353 TCATTTCTTCGTGTT--ATGCCTCGTGATATTGGGCAACT--TCTTGA-A 116397
                             ii    i     i--     ?        i     ?  --      - 
  rnd-1_family-       3210 TCGCTTCTCCGTGTCAAATGCCNCGTGATATCGGGCANCTTCTCTTGAGA 3259

  scaffold605|s     116398 GAGGGAGATTGCGTGCACTTGAACAAAATTCTTCAAGATGACCGAAATGA 116447
                                   i??  ?          iiv                ?      
  rnd-1_family-       3260 GAGGGAGACNNCGNGCACTTGAACGGCATTCTTCAAGATGACCNAAATGA 3309

  scaffold605|s     116448 ATTCA---ATTTTTTTCATCAGTTGGGTTTACTCTCAGCATACCTGCAAG 116494
                           ?    ---    i               i ?   v v  ?     i    
  rnd-1_family-       3310 NTTCAGATATTTCTTTCATCAGTTGGGTCTNCTCGCTGCNTACCTACAAG 3359

  scaffold605|s     116495 TGGCACCAGAAGGGAGTGATGATGCTCATAAATATAGGCGGATACCAAAA 116544
                                        ?                    i           ?   
  rnd-1_family-       3360 TGGCACCAGAAGGNAGTGATGATGCTCATAAATACAGGCGGATACCNAAA 3409

  scaffold605|s     116545 ATTGCACGTCAATTTGCATTCGAGTGTTCGAATGGGTGTGAAAATATTTT 116594
                             i          ?                                 i  
  rnd-1_family-       3410 ATCGCACGTCAATNTGCATTCGAGTGTTCGAATGGGTGTGAAAATATCTT 3459

  scaffold605|s     116595 CACCAAGGAGGGCCGAAAGAGGATAATCAAGGACTCCAATATATATGTCA 116644
                                    ?      ?      i                i i       
  rnd-1_family-       3460 CACCAAGGANGGCCGANAGAGGACAATCAAGGACTCCAATGTGTATGTCA 3509

  scaffold605|s     116645 TGACCTCTGAAGTGACTACTTCACATTATAAGAAACTGCAAGATATATCT 116694
                                  ?  i  ?   ? ?                    i   i ?  ?
  rnd-1_family-       3510 TGACCTCNGAGGTNACTNCNTCACATTATAAGAAACTGCAGGATGTNTCN 3559

  scaffold605|s     116695 AAATTCCTGAAAGGGGAAGAATTTTATGATATTGTAGGTGATCATTCTAG 116744
                                      i     i     i   v ?v   i        i   i ?
  rnd-1_family-       3560 AAATTCCTGAAGGGGGAGGAATTCTATCANCTTGCAGGTGATCGTTCCAN 3609

  scaffold605|s     116745 AACAACAAAACGTGTTCAATGGGTCGCAAATCCAACAGTTCAGCAT-TTT 116793
                               i ?    ?            i  ? i             vi - i?
  rnd-1_family-       3610 AACAGCNAAACNTGTTCAATGGGTTGCNAGTCCAACAGTTCAGGGTATCN 3659

  scaffold605|s     116794 TAGAGGAAGATGTGAAGTTTTTTGAGGGACTTGAACATAACATGGAGGTG 116843
                                  ?                       ?  i      i      i 
  rnd-1_family-       3660 TAGAGGANGATGTGAAGTTTTTTGAGGGACTNGAGCATAACGTGGAGGCG 3709

  scaffold605|s     116844 GCTCTTCCAGACAAAGTGA--AAAGTAACCTGTGCAAACATTTTGAGTCC 116891
                                   ?          --         i ?    v     i     v
  rnd-1_family-       3710 GCTCTTCCNGACAAAGTGAAGAAAGTAACCCGNGCAATCATTTCGAGTCA 3759

  scaffold605|s     116892 CTTAAACGAGAATACGAGGCACCCGACTTTTTCCAGGTAACAGTTCTTCA 116941
                             ?i   i            i  v ?          ? i  vv v     
  rnd-1_family-       3760 CTNGAACAAGAATACGAGGCGCCGGNCTTTTTCCAGNTGACTCTGCTTCA 3809

  scaffold605|s     116942 TCCCTACCATTCTTATCTTCGGATACGACGTCA----TGGGGGTTTTGAC 116987
                                                            ----        ?i   
  rnd-1_family-       3810 TCCCTACCATTCTTATCTTCGGATACGACGTCAAAGTTGGGGGTTNCGAC 3859

  scaffold605|s     116988 AACACCTGTTCATATGGATTTGCCGACACCCAAGTTGCAATGTCAAC-CT 117036
                                                        ?               i -  
  rnd-1_family-       3860 AACACCTGTTCATATGGATTTGCCGACACNCAAGTTGCAATGTCAGCACT 3909

  scaffold605|s     117037 -CCTTCCTGTATGGTACTATTCCCTTCATGAAGGCTATGGAGAGAATGAC 117085
                           - ?   v          i  i    ?         ?  v           
  rnd-1_family-       3910 GCNTTCGTGTATGGTACCATCCCCTNCATGAAGGCNATCGAGAGAATGAC 3959

  scaffold605|s     117086 CAATCCCTGTTTTCAGGACAAGGAC--TTTGCAAAGGTCATGAAAGGCAA 117133
                           ?     v               v? --     v??v              
  rnd-1_family-       3960 NAATCCATGTTTTCAGGACAAGCNCCATTTGCCNNTGTCATGAAAGGCAA 4009

  scaffold605|s     117134 ACATG--TAGAAGGGGATCCTGATGACTTTCGTGTTGAGTTCGAATCTAC 117181
                                -- ?   --?  ?                       v--------
  rnd-1_family-       4010 ACATGTTTNGAA--NGANCCTGATGACTTTCGTGTTGAGTTA-------- 4049

  scaffold605|s     117182 TGCAGTGTCTGAGCATGATGAAGATGACGGTGGCATGGCCAGCAAGAACG 117231
                           -------------------       v   i    i       i     ?
  rnd-1_family-       4050 -------------------GAAGATGTCGGCGGCACGGCCAGCGAGAACN 4080

  scaffold605|s     117232 CTGATACGAACACTACTGACCCAATAGCAACAGGCGACAATACTGACCCA 117281
                           i    i v        i                      i ?        
  rnd-1_family-       4081 TTGATGCCAACACTACCGACCCAATAGCAACAGGCGACAGTNCTGACCCA 4130

  scaffold605|s     117282 ACCGTAACTGGCAATGGCAGCGACAGAGAGAATGTCGACCCAATAGTGTC 117331
                               ii                    i           i       v   
  rnd-1_family-       4131 ACCGCGACTGGCAATGGCAGCGACAGGGAGAATGTCGATCCAATAGAGTC 4180

  scaffold605|s     117332 TGTAGATAGTTCAGCTCGATCTGGAAGGAAGAGGGTTTTGGTCCCACCTC 117381
                                    i     vv    v  i                         
  rnd-1_family-       4181 TGTAGATAGCTCAGCAAGATCGGGGAGGAAGAGGGTTTTGGTCCCACCTC 4230

  scaffold605|s     117382 AGAATGTACCACGAGGGAAAGAACTCAGGGCACTTCCTCCAAGGGCCGCG 117431
                           i                                                 
  rnd-1_family-       4231 GGAATGTACCACGAGGGAAAGAACTCAGGGCACTTCCTCCAAGGGCCGCG 4280

  scaffold605|s     117432 AAGAAGAAGAAGGAT 117446
                                          
  rnd-1_family-       4281 AAGAAGAAGAAGGAT 4295

Matrix = 20p45g.matrix
Kimura (with divCpGMod) = 4.78
Transitions / transversions = 2.32 (72/31)
Gap_init rate = 0.03 (40 / 1343), avg. gap size = 1.25 (50 / 40)


6074 6.42 1.28 0.00 scaffold605|size155691 117444 118222 (37628) C rnd-1_family-362#Unknown (0) 2207 1419 m_b2699s001i5 165442

  scaffold605|s     117444 GATGGCTTAGCTCCTGATTACCATTCCTCTCCACCGGTGGT-GCATTTTT 117492
                                               i                    -     ii 
C rnd-1_family-       2207 GATGGCTTAGCTCCTGATTATCATTCCTCTCCACCGGTGGTTGCATTCCT 2158

  scaffold605|s     117493 CCATGTGATTCCCCATACCAGTCACAAGAGAAAAGTTGAACTGTGCGTTT 117542
                               vi ii       ?        i          i         ?   
C rnd-1_family-       2157 CCATCCGGCTCCCCATNCCAGTCACGAGAGAAAAGTCGAACTGTGCNTTT 2108

  scaffold605|s     117543 GGAAATACAGTGAATCTTTTAACATACATCAATCACTTCAATACAGGTTT 117592
                                 i ?     i   i ?  ?                    ?  ?  
C rnd-1_family-       2107 GGAAATGCNGTGAACCTTCTNACNTACATCAATCACTTCAATACNGGNTT 2058

  scaffold605|s     117593 GAAACAAAAGTTGTTGGATTTACAATCAAAGCAATCATATCGCGGCCTAC 117642
                                                    v  v i     i i         ? 
C rnd-1_family-       2057 GAAACAAAAGTTGTTGGATTTACAAGCACAACAATCGTGTCGCGGCCTNC 2008

  scaffold605|s     117643 TAGAAATCCAGACGT----GTATTAAGCATTGCGGATATGACATCATGGT 117688
                                          ----    i                  i       
C rnd-1_family-       2007 TAGAAATCCAGACGTTGATGTATCAAGCATTGCGGATATGACGTCATGGT 1958

  scaffold605|s     117689 TCTTCCACAAATTTCAG--GTTTTACCGGTTTACATTCATTTGTTACCAA 117736
                                           i--          ?i i  v  ?     i     
C rnd-1_family-       1957 TCTTCCACAAATTTCAACAGTTTTACCGGNCTGCAGTCNTTTGTCACCAA 1908

  scaffold605|s     117737 ATTGAGTATCCCCATGTTGGTTTCTCTGGAACTGAAATTTCGCACTT-AC 117785
                            ?  i                 ?                i       - i
C rnd-1_family-       1907 ANTGGGTATCCCCATGTTGGTTNCTCTGGAACTGAAATTCCGCACTTGAT 1858

  scaffold605|s     117786 ACAACCAGGCATGTGATTGGTATTTCGCCCATCATATCTCCAGAGACCGG 117835
                             ??i i    i                          ?           
C rnd-1_family-       1857 ACNNTCGGGCACGTGATTGGTATTTCGCCCATCATATCNCCAGAGACCGG 1808

  scaffold605|s     117836 CCAGGTCGAATACCACATCATTGATGGAGCTCATCCCGAGATGAAGGCAA 117885
                                    i                 ?                    i 
C rnd-1_family-       1807 CCAGGTCGAGTACCACATCATTGATGGNGCTCATCCCGAGATGAAGGCGA 1758

  scaffold605|s     117886 TGAAGTTCAGCCAAGAGAATATTGATTGGTGTTGTGGAGAGGAAATCTCC 117935
                               ?                                             
C rnd-1_family-       1757 TGAANTTCAGCCAAGAGAATATTGATTGGTGTTGTGGAGAGGAAATCTCC 1708

  scaffold605|s     117936 --TTCAAAAAGATCACATGTGGCTTTGCTTTTGTCCCAGGGAAGAAGAGA 117983
                           --   i i     ?                                    
C rnd-1_family-       1707 GGTTCGAGAAGATNACATGTGGCTTTGCTTTTGTCCCAGGGAAGAAGAGA 1658

  scaffold605|s     117984 GTTTTGGAAATGTTGACTGACAAAGCAGGATACAATGTGGAACCCGGAAC 118033
                             ?              i   i    i             ?      i  
C rnd-1_family-       1657 GTNTTGGAAATGTTGACCGACGAAGCGGGATACAATGTGGNACCCGGGAC 1608

  scaffold605|s     118034 TTCACTGTGTTTGGTAAAACCCCAAAGACTAGTAATAGAGGGGGATGGAA 118083
                           v  ?          i    v         i  ?           i     
C rnd-1_family-       1607 GTCNCTGTGTTTGGCAAAAGCCCAAAGACCAGNAATAGAGGGGGGTGGAA 1558

  scaffold605|s     118084 AAATAAAACTGACCGTAGCTATGAAAGGATATTTGGACAAAATAATGTAA 118133
                                                         i    v  ??          
C rnd-1_family-       1557 AAATAAAACTGACCGTAGCTATGAAAGGATGTTTGCACNNAATAATGTAA 1508

  scaffold605|s     118134 TCAAGAAAGAGAAGAGTGAATATGTGGAAATTTGGAAGCAACTTACAAAA 118183
                                              i                         iii  
C rnd-1_family-       1507 TCAAGAAAGAGAAGAGTGAGTATGTGGAAATTTGGAAGCAACTTATGGAA 1458

  scaffold605|s     118184 GAGTACCAAAAGAAAAACCAGCTTACAGAAGACAAAAAA 118222
                                                            i     
C rnd-1_family-       1457 GAGTACCAAAAGAAAAACCAGCTTACAGAAGACGAAAAA 1419

Matrix = 20p45g.matrix
Kimura (with divCpGMod) = 5.30
Transitions / transversions = 6.14 (43/7)
Gap_init rate = 0.01 (5 / 778), avg. gap size = 2.00 (10 / 5)


14 13.96 2.22 6.98 scaffold605|size155691 118225 118269 (37581) (TAACA)n#Simple_repeat 1 43 (0) m_b2699s252i0 165443

  scaffold605|s     118225 TAACATAATATTA-AGACCATAACATAATGCAAAACGATAACATAA 118269
                                   i  v - v v          --  v   -         
  (TAACA)n#Simp          1 TAACATAACATAACATAACATAACATAA--CATAAC-ATAACATAA 43

Matrix = Unknown
Transitions / transversions = 0.25 (1/4)
Gap_init rate = 0.09 (4 / 44), avg. gap size = 1.00 (4 / 4)


9827 11.52 0.56 0.49 scaffold605|size155691 118277 119707 (36143) C rnd-1_family-362#Unknown (772) 1435 4 m_b2699s001i6 165442

  scaffold605|s     118277 TTACATAACAC-AAAATAAACTACTATGACTGCAATGTTACAATTGGGAG 118325
                                v  v  -    v        v                        
C rnd-1_family-       1435 TTACAGAAGACGAAAAAAAACTACTTTGACTGCAATGTTACAATTGGGAG 1386

  scaffold605|s     118326 GACAGTTTTGCAAGAGTCAAATATCCCTCGTTGATCAACTACCGTAGTGC 118375
                                              v          v     v      i     v
C rnd-1_family-       1385 GACAGTTTTGCAAGAGTCATATATCCCTCGGTGATCCACTACCATAGTGA 1336

  scaffold605|s     118376 ACATTTCCCCTAACAAACGTTGTTTGCCTGTCAAACTGTACGAGCATGCT 118425
                                   vv     vii  vv    v        v              
C rnd-1_family-       1335 ACATTTCCAATAACATGTGTGTTTTGACTGTCAAAATGTACGAGCATGCT 1286

  scaffold605|s     118426 TTTAATGCCTCCCCCCTCTTCTGCACAAAAGTCCCACCATCCAAAAGTTT 118475
                            i   i v?      -         v  viv            i  v   
C rnd-1_family-       1285 TCTAACGGNTCCCCC-TCTTCTGCAGAATGCTCCCACCATCCAGAATTTT 1237

  scaffold605|s     118476 GAAACACTCGTAA-ATCGTCGTCACGTGAGGAAGTATCTTCTTTAATTGT 118524
                             v      i i?-              i                     
C rnd-1_family-       1236 GATACACTCATGNTATCGTCGTCACGTGGGGAAGTATCTTCTTTAATTGT 1187

  scaffold605|s     118525 CATAGAGCCCAAGAACAGAGCACGT--TTTCCTTGATCTCTATAACGATC 118572
                                        v    vi     --      i                
C rnd-1_family-       1186 CATAGAGCCCAAGCACAGTACACGTCGTTTCCTCGATCTCTATAACGATC 1137

  scaffold605|s     118573 AATCAATGTCATGGGAATGCGTCC-TATCAACATGCATTGGGAGTCCATT 118621
                           v      ?   ii v    ii   - i? i  -i    i   --  vii 
C rnd-1_family-       1136 TATCAATNTCACAGTAATGTATCCGTGNCGAC-CGCATCGGG--TCAGCT 1090

  scaffold605|s     118622 ACTGGTGGGTGAATTTCGAAATCATCATGATGAAATCCATACACTTGGAG 118671
                           v    i    v    v          i           iv    v     
C rnd-1_family-       1089 TCTGGCGGGTCAATTGCGAAATCATCGTGATGAAATCCGAACACATGGAG 1040

  scaffold605|s     118672 CCATCGATGGATGATTCTACATTCACTCTCAAAATTAGCGACAGTGTAGT 118721
                                                                     i       
C rnd-1_family-       1039 CCATCGATGGATGATTCTACATTCACTCTCAAAATTAGCGACGGTGTAGT 990

  scaffold605|s     118722 CATGATCAAAGTAATGCACCATAAACTCCATTTGCTTAAAATTTTCTTCA 118771
                                  i            v    v i   v v  ii            
C rnd-1_family-        989 CATGATCGAAGTAATGCACCTTAAAATTCATGTCCTCGAAATTTTCTTCA 940

  scaffold605|s     118772 ATGCTCCCATCGGTGAACCCAATACCAAATCTG-TAAATACCATGCTGAC 118820
                                   i        vv     i i  v vi- v       i  v?  
C rnd-1_family-        939 ATGCTCCCGTCGGTGAAGGCAATATCGAAACGAATCAATACCACGCGNAC 890

  scaffold605|s     118821 GTCTAGGAAGACGATCAACACCAAGACTGCACCAGTACTCATCTGCTGAT 118870
                                v             ?          i         ?         
C rnd-1_family-        889 GTCTACGAAGACGATCAACNCCAAGACTGCGCCAGTACTCNTCTGCTGAT 840

  scaffold605|s     118871 ACCTTACATTCAAATG-TTCCTTCTTTCCATGACATCGATGTATAAGGTT 118919
                                   i -iv   -    i   i                i  i  v 
C rnd-1_family-        839 ACCTTACACT-GTATGATTCCCTCTCTCCATGACATCGATGTGTAGGGGT 791

  scaffold605|s     118920 CAACAGGCTCATCGCTAAAA-CCCAAGTAAGCAACTTAAGATATGGCCCG 118968
                                v              -    v i            i        v
C rnd-1_family-        790 CAACACGCTCATCGCTAAAAACCCATGCAAGCAACTTAAGGTATGGCCCC 741

  scaffold605|s     118969 ATTTCTCCCAAAAAAATCTTAAGGGTTGGACTTCTCTCAATAAAGAGCAG 119018
                                    i                      i  ?  i  i        
C rnd-1_family-        740 ATTTCTCCCGAAAAAATCTTAAGGGTTGGACTCCTNTCGATGAAGAGCAG 691

  scaffold605|s     119019 TCATCTCCATTCTGTGATGTCCGCATGTCGGCAAGCAGAATCCATAATTT 119068
                             i             v     v      v                    
C rnd-1_family-        690 TCGTCTCCATTCTGTGTTGTCCTCATGTCTGCAAGCAGAATCCATAATTT 641

  scaffold605|s     119069 CGAAGCGCCGGAGGTGACGTCTGTCAATCCCATAATATTTCTTTGCAATT 119118
                            v              v     i  ivi   i                  
C rnd-1_family-        640 CTAAGCGCCGGAGGTGTCGTCTATCGCCCCCGTAATATTTCTTTGCAATT 591

  scaffold605|s     119119 CTGTGCCACATGGGGTTTGCAGTGTCGGGATCATGGTTGAGTATTTTGTC 119168
                                   i       i   ?           v             i   
C rnd-1_family-        590 CTGTGCCATATGGGGTCTGCNGTGTCGGGATCCTGGTTGAGTATTTCGTC 541

  scaffold605|s     119169 CCATTGTTTGCAAGTTTGTGAAAGCAGATACGCGTTCCCCATCGTTGTTG 119218
                                                          i ? i         i    
C rnd-1_family-        540 CCATTGTTTGCAAGTTTGTGAAAGCAGATACACNTCCCCCATCGTCGTTG 491

  scaffold605|s     119219 CTGCAAACTCCATAATTCTGATTTGAATGTCCGATTCAACCGTGTTCTGC 119268
                                        i                       v            
C rnd-1_family-        490 CTGCAAACTCCATGATTCTGATTTGAATGTCCGATTCTACCGTGTTCTGC 441

  scaffold605|s     119269 CAAAATGAATTCATGAAAGATGCATCACTGCACGCCATTGCATTGGAATC 119318
                                i    v                                       
C rnd-1_family-        440 CAAAACGAATGCATGAAAGATGCATCACTGCACGCCATTGCATTGGAATC 391

  scaffold605|s     119319 TGTTTTCAAACACAATGCCTTGCTGTTGCTTAACTTGATTCGTTCCCTAT 119368
                           i       i         v                         i     
C rnd-1_family-        390 CGTTTTCAGACACAATGCATTGCTGTTGCTTAACTTGATTCGTTTCCTAT 341

  scaffold605|s     119369 GACAGTGCAAGTAACAGAGGGTAAGTGGATGGTGTCCGAAGGAAATCATT 119418
                               ?i        i          i           i          v 
C rnd-1_family-        340 GACANCGCAAGTAATAGAGGGTAAGCGGATGGTGTCCAAAGGAAATCAAT 291

  scaffold605|s     119419 TTTGAAGAACCGTTTGTGGTAAACTCACTGGAACGGCTGCTCTGGCTGAT 119468
                           i i          i                              v     
C rnd-1_family-        290 CTCGAAGAACCGTCTGTGGTAAACTCACTGGAACGGCTGCTCTGTCTGAT 241

  scaffold605|s     119469 GTCGTTCGTTTTCCCCGGTCTTGTCTCTTGTGATCATCAGTCGAAGGCCC 119518
                                     ii         ii  iv   v    i              
C rnd-1_family-        240 GTCGTTCGTTCCCCCCGGTCTCATCCGTTGAGATCGTCAGTCGAAGGCCC 191

  scaffold605|s     119519 TCCTATGTACATCCTCTGTCACATTCTCCCCCCAGCAATATTCATCCGTC 119568
                              --   i i    vi   i   i      v?   i             
C rnd-1_family-        190 TCC--TGTGCGTCCTGCGTCGCATCCTCCCCGNAGCGATATTCATCCGTC 143

  scaffold605|s     119569 GCAGATGCGTTATCCTTTGTTGTTGGAACTGCGGTTGACTCGGTCACATC 119618
                             i                 i  i               v          
C rnd-1_family-        142 GCGGATGCGTTATCCTTTGTCGTCGGAACTGCGGTTGACGCGGTCACATC 93

  scaffold605|s     119619 CTTATCATCCTTCACATTCTTGTTGACATTACGTTCTTCTTTGGGAACGT 119668
                            v        v  i   i  i i                  i v     v
C rnd-1_family-         92 CGTATCATCCGTCGCATCCTCGCTGACATTACGTTCTTCTTCGCGAACGG 43

  scaffold605|s     119669 GTACAGTCCGTCCAGCATTGCAGCTGGCAGTTCCATTCT 119707
                                  i       ii    ?   i        i    
C rnd-1_family-         42 GTACAGTTCGTCCAGTGTTGCNGCTAGCAGTTCCGTTCT 4

Matrix = 20p45g.matrix
Kimura (with divCpGMod) = 9.68
Transitions / transversions = 1.41 (96/68)
Gap_init rate = 0.01 (14 / 1430), avg. gap size = 1.07 (15 / 14)


2153 11.69 2.75 0.60 scaffold605|size155691 119562 119888 (35962) rnd-1_family-458#Unknown 1 334 (1540) m_b2699s001i7 165444

  scaffold605|s     119562 ATCCGTCGCAGATGCGTTATCCTTTGTTGTTGGAACTGCGGTTGACTCGG 119611
                                    i                 i                  v   
  rnd-1_family-          1 ATCCGTCGCGGATGCGTTATCCTTTGTCGTTGGAACTGCGGTTGACGCGG 50

  scaffold605|s     119612 TCACATCCTTATCATCCTTCACATTCTTGTTGACATTACGTTCTTCTTTG 119661
                                   v        v  i   i  i i                  i 
  rnd-1_family-         51 TCACATCCGTATCATCCGTCGCATCCTCGCTGACATTACGTTCTTCTTCG 100

  scaffold605|s     119662 GGAACGTGTACAGTCCGTCCAGCATTGCA-----GCTGGCAGTTCCATTC 119706
                           v     v       i        i    i-----   i        i   
  rnd-1_family-        101 CGAACGGGTACAGTTCGTCCAGCGTTGCGTTGCTGCTAGCAGTTCCGTTC 150

  scaffold605|s     119707 TATGACATTGTCCAAATTACAGTGGATGGGGGGAAGGGGAAGTTGATGGC 119756
                            vi              v i       -               i      
  rnd-1_family-        151 TCCGACATTGTCCAAATAATAGTGGAT-GGGGGAAGGGGAAGTCGATGGC 199

  scaffold605|s     119757 AGATGTTGTGGAGAATGTGGCAGTCCGGGTTTTATGGAATTGCGCATGGC 119806
                                                    i  i        i v  v     i 
  rnd-1_family-        200 AGATGTTGTGGAGAATGTGGCAGTCTGGATTTTATGGGAATGGGCATGAC 249

  scaffold605|s     119807 TGCCATAC----TTATCCTGTAATTCAAAAATATTTTATTTATTACCGCC 119852
                                   ----   -       ?   ?    v     ivv?        
  rnd-1_family-        250 TGCCATACAAATTTA-CCTGTAANTCANAAATCTTTTACAGNTTACCGCC 298

  scaffold605|s     119853 CACTGTCAATACAAAGCATTAAAGGTATCCACACAT 119888
                            vv  i           i           i v    
  rnd-1_family-        299 CTGTGCCAATACAAAGCGTTAAAGGTATCTAGACAT 334

Matrix = 20p45g.matrix
Kimura (with divCpGMod) = 9.29
Transitions / transversions = 1.53 (23/15)
Gap_init rate = 0.01 (4 / 326), avg. gap size = 2.75 (11 / 4)


2071 5.53 0.00 1.11 scaffold605|size155691 119974 120247 (35603) rnd-1_family-589#Unknown 1 271 (0) m_b2699s001i8 165445

  scaffold605|s     119974 AAAGGCTATACTTCCACTATTATAATTCCCATCAACAGACCCAAAAGTTG 120023
                                                                             
  rnd-1_family-          1 AAAGGCTATACTTCCACTATTATAATTCCCATCAACAGACCCAAAAGTTG 50

  scaffold605|s     120024 CTCCCAGTCTTGGAATCCGATCACTCTGACCCTAACCCAAACCAAAAAGG 120073
                               i                            -                
  rnd-1_family-         51 CTCCTAGTCTTGGAATCCGATCACTCTGACCCT-ACCCAAACCAAAAAGG 99

  scaffold605|s     120074 ATAGTTGTCAAAATGTATGAGCTTGCTTCTAACAGGTTCCCCCTCTTCTG 120123
                           v                     v          i                
  rnd-1_family-        100 CTAGTTGTCAAAATGTATGAGCATGCTTCTAACGGGTTCCCCCTCTTCTG 149

  scaffold605|s     120124 CAGAATACTCCCACCATCCAGATAATTGATACCTATCGACATCAACGTCA 120173
                                v?v      ?       vvv           - ?i          
  rnd-1_family-        150 CAGAAANGTCCCACNATCCAGAATTTTGATACCTAT-GNTATCAACGTCA 198

  scaffold605|s     120174 TGTCGGGAAGTATTTTCTTTAATTGTCATAGAGCCCAAGCACAGTACACG 120223
                           i  -         i                                    
  rnd-1_family-        199 CGT-GGGAAGTATCTTCTTTAATTGTCATAGAGCCCAAGCACAGTACACG 247

  scaffold605|s     120224 ATTTCGTAATCATCTGTGTCTATA 120247
                           ?     v    i  i         
  rnd-1_family-        248 NTTTCGGAATCGTCCGTGTCTATA 271

Matrix = 20p45g.matrix
Kimura (with divCpGMod) = 4.40
Transitions / transversions = 0.88 (7/8)
Gap_init rate = 0.01 (3 / 273), avg. gap size = 1.00 (3 / 3)

12928 8.17 0.65 0.18 scaffold605|size155691 120065 121768 (34082) rnd-1_family-288#Unknown 1 1712 (455) m_b2699s001i9 165445

  scaffold605|s     120065 CCAAAAAGGATAGTTGTCAAAATGTATGAGCTTGCTTCTAACAGGTTCCC 120114
                             v      v                i    v          i   i   
  rnd-1_family-          1 CCCAAAAGGCTAGTTGTCAAAATGTACGAGCATGCTTCTAACGGGTCCCC 50

  scaffold605|s     120115 CCTCTTCTGCAGAATACTCCCACCATCCAGATAATTGATAC-CTATCGAC 120163
                                                          vvv       -  vvi  i
  rnd-1_family-         51 CCTCTTCTGCAGAATACTCCCACCATCCAGAATTTTGATACACTCATGAT 100

  scaffold605|s     120164 ATCAACGTCATGTCGGGAAGTATTTTCTTTAATTGTCATAGAGCCCAAGC 120213
                               vvv   i  ?         i                         ?
  rnd-1_family-        101 ATCATGTTCACGTNGGGAAGTATCTTCTTTAATTGTCATAGAGCCCAAGN 150

  scaffold605|s     120214 ACAGTACACGATTTCGTAATCATCTGTGTCTATAACAACCAATCAGTT-- 120261
                                     ?     -i   i  i           i i v      ?--
  rnd-1_family-        151 ACAGTACACGNTTTCG-GATCGTCCGTGTCTATAACGATCTATCAGTNTC 199

  scaffold605|s     120262 ------ATGTATCCATGCGTCCGATCCACATCATCAGCTTCTGGTGAGTC 120305
                           ------                  i  v    i             ?  v
  rnd-1_family-        200 ACGGTAATGTATCCATGCGTCCGACCCTCATCGTCAGCTTCTGGTGNGTG 249

  scaffold605|s     120306 AATTACAAAATCATAGTGATTAAATCCAATCACGTGGAGCCATCGATGGA 120355
                                 i       v     v      i v                    
  rnd-1_family-        250 AATTACGAAATCATCGTGATGAAATCCGAACACGTGGAGCCATCGATGGA 299

  scaffold605|s     120356 TGATTCTACATTCACTCTCAAAATTAGCAACGGTGTAGTCATGATCAATG 120405
                                                       i                 i ? 
  rnd-1_family-        300 TGATTCTACATTCACTCTCAAAATTAGCGACGGTGTAGTCATGATCGANG 349

  scaffold605|s     120406 TAGTTCACCCAAAAATCCATCCCCGCAAAATTT-CATCCGTGCTTGTGTA 120454
                             i v     ?             v i      - v  vi    ivi  v
  rnd-1_family-        350 TAATGCACCCNAAAATCCATCCCCTCGAAATTTTCTTCAATGCTCCCGTC 399

  scaffold605|s     120455 GTAGAAGTCAATATCAAAACGATCAATACCACGCTCATGACTATGATAAT 120504
                            vv    ?       i                  ?  i ?      ?i i
  rnd-1_family-        400 GGTGAAGNCAATATCGAAACGATCAATACCACGCNCACGNCTATGANGAC 449

  scaffold605|s     120505 GACTGACCTCAAGATTGAACCAGTACTCTTCTGCTGATACCTTACACTAT 120554
                              ii   i     ii ?i                           iii 
  rnd-1_family-        450 GACCAACCCCAAGACCGNGCCAGTACTCTTCTGCTGATACCTTACATCGT 499

  scaffold605|s     120555 ATAATTCATTCTTTCCAATGCATTGAGTTATAGGGAACAACACAATCTGA 120604
                                  v         vvi   i     i      ?      i?  ?  
  rnd-1_family-        500 ATAATTCCTTCTTTCCATGACATCGAGTTGTAGGGANCAACACGNTCNGA 549

  scaffold605|s     120605 TCTAAAAACCCATGCAAGCAATTTAAGGTATGGCCCCATGTCTCCC-AAA 120653
                                                i                 v      -   
  rnd-1_family-        550 TCTAAAAACCCATGCAAGCAACTTAAGGTATGGCCCCATTTCTCCCGAAA 599

  scaffold605|s     120654 AAATCTTAAGGGTTGGACTCCTCTCGATGAAGAGCAGCCATCTCCATTCT 120703
                                                                i i          
  rnd-1_family-        600 AAATCTTAAGGGTTGGACTCCTCTCGATGAAGAGCAGTCGTCTCCATTCT 649

  scaffold605|s     120704 GTGTTGTCCTCATGTCTGCACGCTGAATCCAGAATTTCTAAGCGCCGGAG 120753
                                               ?  v       v                  
  rnd-1_family-        650 GTGTTGTCCTCATGTCTGCANGCAGAATCCATAATTTCTAAGCGCCGGAG 699

  scaffold605|s     120754 GTGTCTTCTATCGCCCCCATAATATATTTTTGCAATTCTGTGCCATACGG 120803
                                v            i      v i                   i  
  rnd-1_family-        700 GTGTCGTCTATCGCCCCCGTAATATTTCTTTGCAATTCTGTGCCATATGG 749

  scaffold605|s     120804 GGTCGGCAGTGTCAGGATCCTGGTTGATTATATCGTCCCATGGTTTGCAA 120853
                               v        i             v   v         v        
  rnd-1_family-        750 GGTCTGCAGTGTCGGGATCCTGGTTGAGTATTTCGTCCCATTGTTTGCAA 799

  scaffold605|s     120854 GTTCATGAAAGCAAATACACATCCCCCATCGTTGTTGCTACAAACTCCAT 120903
                              ii               ?           i      i          
  rnd-1_family-        800 GTTTGTGAAAGCAAATACACNTCCCCCATCGTCGTTGCTGCAAACTCCAT 849

  scaffold605|s     120904 GATTCTGATTTGAATTTCCGATTCTACTGTGTTCTGCCAAAACGAATGCA 120953
                                          ?           i                      
  rnd-1_family-        850 GATTCTGATTTGAATNTCCGATTCTACCGTGTTCTGCCAAAACGAATGCA 899

  scaffold605|s     120954 TGAAAGATGCATCACTGCAAGACATTGCATTGGAATCACTTGTCACACAC 121003
                                             iv v                ?  v   v    
  rnd-1_family-        900 TGAAAGATGCATCACTGCGCGCCATTGCATTGGAATCANTTTTCAGACAC 949

  scaffold605|s     121004 AATAAATTACTGTTCCATAAGAGGATAGCATTCTGGGCATCCCACCACTC 121053
                              iv         v v     ?                           
  rnd-1_family-        950 AATGCATTACTGTTGCTTAAGANGATAGCATTCTGGGCATCCCACCACTC 999

  scaffold605|s     121054 ATCGGATTTACCGCCCTGACGAATATTCCCTATATTGGGGATATATGTTT 121103
                                      -          -                          i
  rnd-1_family-       1000 ATCGGATTTAC-GCCCTGACGA-TATTCCCTATATTGGGGATATATGTTC 1047

  scaffold605|s     121104 GTCTCTCATGCCAAGGGAAATGCCAGCAGCGATAATGTACTTCCCTTCTG 121153
                                   i   i       v   v                         
  rnd-1_family-       1048 GTCTCTCACGCCGAGGGAAAGGCCCGCAGCGATAATGTACTTCCCTTCTG 1097

  scaffold605|s     121154 ATAACGGGTTCCCCCTCTTTGGCAGAAAAGTCACACAACCAGTAATCTTG 121203
                                v           ? i        i   i                 
  rnd-1_family-       1098 ATAACCGGTTCCCCCTCNTCGGCAGAAAGGTCGCACAACCAGTAATCTTG 1147

  scaffold605|s     121204 ATACCTTATGTTATCAATGTCACATGGGGAAGTATCTTCTTTGATTGTCA 121253
                                                                     i       
  rnd-1_family-       1148 ATACCTTATGTTATCAATGTCACATGGGGAAGTATCTTCTTTAATTGTCA 1197

  scaffold605|s     121254 TAAAGCCCAAGCAGAGTACATGTTGTCCTCCAACTCTATAAAGATCTGCC 121303
                             i                 i  i       i         v        
  rnd-1_family-       1198 TAGAGCCCAAGCAGAGTACACGTCGTCCTCCGACTCTATAACGATCTGCC 1247

  scaffold605|s     121304 AACCTCACAACAATGTATCCGTGGTGTATTGCATTTGGGCTATAAGGTTC 121353
                                                     ?  i     i              
  rnd-1_family-       1248 AACCTCACAACAATGTATCCGTGGTGNATCGCATTCGGGCTATAAGGTTC 1297

  scaffold605|s     121354 TGGCGGGTCAATTGAGAAATCATGATGATGAAATCCAAACACATGTAGCC 121403
                                                                             
  rnd-1_family-       1298 TGGCGGGTCAATTGAGAAATCATGATGATGAAATCCAAACACATGTAGCC 1347

  scaffold605|s     121404 ATCGATGGATGATTCTACATTCACTCTCAAAATTAGCGACAGTGTAGTCA 121453
                                       v               i           i         
  rnd-1_family-       1348 ATCGATGGATGAGTCTACATTCACTCTCGAAATTAGCGACGGTGTAGTCA 1397

  scaffold605|s     121454 TGATCAAAGTAATGCACTTTAAAATTCATGTCCTTGAAATTTTCTTCCAT 121503
                                i           i      v                         
  rnd-1_family-       1398 TGATCGAAGTAATGCACCTTAAAAGTCATGTCCTTGAAATTTTCTTCCAT 1447

  scaffold605|s     121504 GCTCCCATCAGTGAAGGCAATATCGAAAGAATCAATACCAGATGAACGTC 121553
                                                v     i                      
  rnd-1_family-       1448 GCTCCCATCAGTGAAGGCAATTTCGAAGGAATCAATACCAGATGAACGTC 1497

  scaffold605|s     121554 TAGGAAGACGATCAACACCAAGACTGCGCCAGTACTGAGCTGCTGATACC 121603
                             v          i                    v v        i    
  rnd-1_family-       1498 TACGAAGACGATCGACACCAAGACTGCGCCAGTAATCAGCTGCTGGTACC 1547

  scaffold605|s     121604 TCTTTCTGTATGATTCCTTCTCTCCATGACATTGATGTGTAGGGGTCAAC 121653
                                            i                             i  
  rnd-1_family-       1548 TCTTTCTGTATGATTCCCTCTCTCCATGACATTGATGTGTAGGGGTCGAC 1597

  scaffold605|s     121654 AGGCTCATCGCTAAAAACCCATGTAAGCAACTTAAGGTATGGCCATACAT 121703
                                    i              i                         
  rnd-1_family-       1598 AGGCTCATCACTAAAAACCCATGTGAGCAACTTAAGGTATGGCCATACAT 1647

  scaffold605|s     121704 CACCTGAGAAAACCATCGGACTCCAATCAATGAAGAGCAGTCGTCTCCAT 121753
                               i       v   i       i                         
  rnd-1_family-       1648 CACCCGAGAAAAGCATTGGACTCCGATCAATGAAGAGCAGTCGTCTCCAT 1697

  scaffold605|s     121754 TCTGCATTGTCTGCA 121768
                               ii     i   
  rnd-1_family-       1698 TCTGTGTTGTCCGCA 1712

Matrix = 20p45g.matrix
Kimura (with divCpGMod) = 6.16
Transitions / transversions = 1.53 (84/55)
Gap_init rate = 0.00 (8 / 1703), avg. gap size = 1.75 (14 / 8)


8315 11.00 3.78 0.70 scaffold605|size155691 121155 122399 (33451) C rnd-1_family-362#Unknown (924) 1283 1 m_b2699s001i10 165446

  scaffold605|s     121155 TAACGGGTTCCCCCTCTTTGGCAGAAAAGTCACACAA-CCAGTAATCTTG 121203
                                 ? -         iv      viv  v   v -    -   i   
C rnd-1_family-       1283 TAACGGNT-CCCCCTCTTCTGCAGAATGCTCCCACCATCCAG-AATTTTG 1236

  scaffold605|s     121204 ATAC-CTTATGTTATCAATGTCACATGGGGAAGTATCTTCTTTGATTGTC 121252
                               -  i   ?    ivi     i                  i      
C rnd-1_family-       1235 ATACACTCATGNTATCGTCGTCACGTGGGGAAGTATCTTCTTTAATTGTC 1186

  scaffold605|s     121253 ATAAAGCCCAAGCAGAGTACATGTTGT--CCTCCAACTCTATAAAGATCT 121300
                              i          v      i  i  --    v v        v     
C rnd-1_family-       1185 ATAGAGCCCAAGCACAGTACACGTCGTTTCCTCGATCTCTATAACGATCT 1136

  scaffold605|s     121301 GCCAACCTCACAACAATGTATCCGTGGTGTATTGCATTTGGGCTATAAGG 121350
                           ii   i?     ii            ?i - ii    iv  v ----  v
C rnd-1_family-       1135 ATCAATNTCACAGTAATGTATCCGTGNCG-ACCGCATCGGGTC----AGC 1091

  scaffold605|s     121351 TTCTGGCGGGTCAATTGAGAAATCATGATGATGAAATCCAAACACATGTA 121400
                                            v        vi           i        v 
C rnd-1_family-       1090 TTCTGGCGGGTCAATTGCGAAATCATCGTGATGAAATCCGAACACATGGA 1041

  scaffold605|s     121401 GCCATCGATGGATGATTCTACATTCACTCTCAAAATTAGCGACAGTGTAG 121450
                                                                      i      
C rnd-1_family-       1040 GCCATCGATGGATGATTCTACATTCACTCTCAAAATTAGCGACGGTGTAG 991

  scaffold605|s     121451 TCATGATCAAAGTAATGCACTTTAAAATTCATGTCCTTGAAATTTTCTTC 121500
                                   i           i                i            
C rnd-1_family-        990 TCATGATCGAAGTAATGCACCTTAAAATTCATGTCCTCGAAATTTTCTTC 941

  scaffold605|s     121501 CATGCTCCCATCAGTGAAGGCAATATCGAAA-GAATCAATACCAGATGAA 121549
                           v        i  i                  -            vii ? 
C rnd-1_family-        940 AATGCTCCCGTCGGTGAAGGCAATATCGAAACGAATCAATACCACGCGNA 891

  scaffold605|s     121550 CGTCTAGGAAGACGATCAACACCAAGACTGCGCCAGTACTGAGCTGCTGA 121599
                                 v             ?                   v?v       
C rnd-1_family-        890 CGTCTACGAAGACGATCAACNCCAAGACTGCGCCAGTACTCNTCTGCTGA 841

  scaffold605|s     121600 TACCTCTTTCTGTATGATTCCTTCTCTCCATGACATTGATGTGTAGGGGT 121649
                                iviv            i              i             
C rnd-1_family-        840 TACCTTACACTGTATGATTCCCTCTCTCCATGACATCGATGTGTAGGGGT 791

  scaffold605|s     121650 CAACAGGCTCATCGCTAAAAACCCATGTAAGCAACTTAAGGTATGGCCAT 121699
                                v                     i                    vi
C rnd-1_family-        790 CAACACGCTCATCGCTAAAAACCCATGCAAGCAACTTAAGGTATGGCCCC 741

  scaffold605|s     121700 ACATCACCTGAGAAAACC------ATCGGACTCCAATCAATGAAGAGCAG 121743
                            iv  v  i  i    i ------i i       v?  i           
C rnd-1_family-        740 ATTTCTCCCGAAAAAATCTTAAGGGTTGGACTCCTNTCGATGAAGAGCAG 691

  scaffold605|s     121744 TCGTCTCCATTCTGCATTG--------TCTGCA----GA---TAT----- 121773
                                         ii   --------      ----  ---i  -----
C rnd-1_family-        690 TCGTCTCCATTCTGTGTTGTCCTCATGTCTGCAAGCAGAATCCATAATTT 641

  scaffold605|s     121774 --------------TGCCCTCC-TCGACCCCGTAATATTCCTTTGCAATT 121808
                           --------------  i v  i-   v            i          
C rnd-1_family-        640 CTAAGCGCCGGAGGTGTCGTCTATCGCCCCCGTAATATTTCTTTGCAATT 591

  scaffold605|s     121809 CTGTGCCAAATGGGTTCTGCCGTATGCGGATCATGGTTGAGTATTTCGTC 121858
                                   v     v     ?  i vv     v                 
C rnd-1_family-        590 CTGTGCCATATGGGGTCTGCNGTGTCGGGATCCTGGTTGAGTATTTCGTC 541

  scaffold605|s     121859 CCCTTGTTTGCAAGTTTGTGAAAGCAGATACACTTTCCTCATCGTCCTTG 121908
                             v                              ? i  i       v   
C rnd-1_family-        540 CCATTGTTTGCAAGTTTGTGAAAGCAGATACACNTCCCCCATCGTCGTTG 491

  scaffold605|s     121909 CTGCAAACTCCATAATTCTGATTTGAGTGTCCGATTCAACCGTGTTCTGC 121958
                                        i            i          v            
C rnd-1_family-        490 CTGCAAACTCCATGATTCTGATTTGAATGTCCGATTCTACCGTGTTCTGC 441

  scaffold605|s     121959 CAAAACAAATTCATGAAAGATGCATCACTGCACGCCATTGCATTGGAATC 122008
                                 i   v                                       
C rnd-1_family-        440 CAAAACGAATGCATGAAAGATGCATCACTGCACGCCATTGCATTGGAATC 391

  scaffold605|s     122009 CGTTTTCAGACACAATGCATTGCTGTTGCTTAACTTGATTCATTTCCTAT 122058
                                                                    i        
C rnd-1_family-        390 CGTTTTCAGACACAATGCATTGCTGTTGCTTAACTTGATTCGTTTCCTAT 341

  scaffold605|s     122059 GACAGTGCAAGTAATAGAGGGTAAGCGGATGGTGGTAAAAGGAAATCAAC 122108
                               ?i                            viv            i
C rnd-1_family-        340 GACANCGCAAGTAATAGAGGGTAAGCGGATGGTGTCCAAAGGAAATCAAT 291

  scaffold605|s     122109 CTTGTAGAACCGTTTGTGATACACTCACTGGAACGGCTGGTCTGTCTGAT 122158
                             i v        i    i  v                 v          
C rnd-1_family-        290 CTCGAAGAACCGTCTGTGGTAAACTCACTGGAACGGCTGCTCTGTCTGAT 241

  scaffold605|s     122159 GTCGTTTGTTCCCCCCGGTCTCATCTCTTGAGATCATCAGTCGAAGGCCC 122208
                                 i                  iv        i              
C rnd-1_family-        240 GTCGTTCGTTCCCCCCGGTCTCATCCGTTGAGATCGTCAGTCGAAGGCCC 191

  scaffold605|s     122209 TCCTGTGCGTCCGGT-TCACATCCTCCCAGTAGAGATATTTATATGTCGC 122257
                                       v i-  i         v ?  v      i  vi     
C rnd-1_family-        190 TCCTGTGCGTCCTGCGTCGCATCCTCCCCGNAGCGATATTCATCCGTCGC 141

  scaffold605|s     122258 AGATGCGTTATCTTTTGTAGTTGGGACTGCGGTTAAAGCGGTCACATCCG 122307
                           i           i     v  i  i         i v             
C rnd-1_family-        140 GGATGCGTTATCCTTTGTCGTCGGAACTGCGGTTGACGCGGTCACATCCG 91

  scaffold605|s     122308 TATCTTCCGTCACATTCTCGCTGATACTACGTTCTTCTTCGCGAATAGGT 122357
                               v      i   i        i i                  ii   
C rnd-1_family-         90 TATCATCCGTCGCATCCTCGCTGACATTACGTTCTTCTTCGCGAACGGGT 41

  scaffold605|s     122358 ACAGTTTGTCCAGTGTTGCAGCTAGTATAGTTCCATTCTCTG 122399
                                 i            ?     --i      i     i 
C rnd-1_family-         40 ACAGTTCGTCCAGTGTTGCNGCTAG--CAGTTCCGTTCTCCG 1

Matrix = 20p45g.matrix
Kimura (with divCpGMod) = 8.91
Transitions / transversions = 1.62 (84/52)
Gap_init rate = 0.02 (21 / 1244), avg. gap size = 2.67 (56 / 21)


2196 14.94 1.35 0.54 scaffold605|size155691 122253 122622 (33228) rnd-1_family-458#Unknown 5 377 (1497) m_b2699s001i11 165447

  scaffold605|s     122253 GTCGCAGATGCGTTATCTTTTGTAGTTGGGACTGCGGTTAAAGCGGTCAC 122302
                                i           i     v     i         i v        
  rnd-1_family-          5 GTCGCGGATGCGTTATCCTTTGTCGTTGGAACTGCGGTTGACGCGGTCAC 54

  scaffold605|s     122303 ATCCGTATCTTCCGTCACATTCTCGCTGATACTACGTTCTTCTTCGCGAA 122352
                                    v      i   i        i i                  
  rnd-1_family-         55 ATCCGTATCATCCGTCGCATCCTCGCTGACATTACGTTCTTCTTCGCGAA 104

  scaffold605|s     122353 TAGGTACAGTTTGTCCAGTGTTGCA--GCTAGTA-TAGTTCCATTCTCTG 122399
                           ii         i      i     i--   iv  -i      i     i 
  rnd-1_family-        105 CGGGTACAGTTCGTCCAGCGTTGCGTTGCTGCTAGCAGTTCCGTTCTCCG 154

  scaffold605|s     122400 ACATTGTCCAAATTATAGTGGATGGGGGGA-AGGAAGTTGATGGCAGATG 122448
                                        v              i -i      i           
  rnd-1_family-        155 ACATTGTCCAAATAATAGTGGATGGGGGAAGGGGAAGTCGATGGCAGATG 204

  scaffold605|s     122449 TTGTGGAAATTGTGGCAGTCTGGATTTTATGGGAATAGGCATGACTGCCA 122498
                                  i v                          i             
  rnd-1_family-        205 TTGTGGAGAATGTGGCAGTCTGGATTTTATGGGAATGGGCATGACTGCCA 254

  scaffold605|s     122499 TACTTATTTACTTGTAATTCAAAACAATTTCATTAATTACCGTTCACTGT 122548
                              vv      i     ?   ?  vvv   i ivi?      ii vv  i
  rnd-1_family-        255 TACAAATTTACCTGTAANTCANAAATCTTTTACAGNTTACCGCCCTGTGC 304

  scaffold605|s     122549 CAATAGAGAGTGTTAAAGGTATCTC-ACATGTTACTAATTTTCAGCATTA 122597
                                v i  i             v-     v       v   vvvi v 
  rnd-1_family-        305 CAATACAAAGCGTTAAAGGTATCTAGACATGGTACTAATATTCTTAGTGA 354

  scaffold605|s     122598 CAGGACTACACAAAAACAACAGAAG 122622
                             - ?i     -             
  rnd-1_family-        355 CA-GNTTACAC-AAAACAACAGAAG 377

Matrix = 20p45g.matrix
Kimura (with divCpGMod) = 13.87
Transitions / transversions = 1.50 (33/22)
Gap_init rate = 0.02 (6 / 369), avg. gap size = 1.17 (7 / 6)


6161 15.20 2.36 1.12 scaffold605|size155691 122785 123842 (32008) C rnd-1_family-362#Unknown (900) 1307 237 m_b2699s001i12 165448

  scaffold605|s     122785 TGTTAAAACTTTCAATGAAGCCTTTGATGGGTTGCCCCTCTTCGACAGAA 122834
                              i    iv v i vv v  i i i i  ? i-         vi     
C rnd-1_family-       1307 TGTCAAAATGTACGAGCATGCTTCTAACGGNTC-CCCCTCTTCTGCAGAA 1259

  scaffold605|s     122835 AGCTCCCACAGTCCACAATTTTG-TAGGGTACTGAGATTATTGTTGCATG 122883
                           v        vi    v       -  viv vv  ?v  ii i  ii i  
C rnd-1_family-       1258 TGCTCCCACCATCCAGAATTTTGATACACTCATGNTATCGTCGTCACGTG 1209

  scaffold605|s     122884 GTGAAGTATCTTCTTTGATTGTCATAGATCCCAAGCATAGTACACG--AT 122931
                            v              i           v        i        --i 
C rnd-1_family-       1208 GGGAAGTATCTTCTTTAATTGTCATAGAGCCCAAGCACAGTACACGTCGT 1159

  scaffold605|s     122932 TAGCTCCGATTTGTCTGTAACAATCTATCAATCTCAGAGCAATGTTTCCG 122981
                            vv   -   i --  i    i          ?   v  i     v    
C rnd-1_family-       1158 TTCCTC-GATCT--CTATAACGATCTATCAATNTCACAGTAATGTATCCG 1112

  scaffold605|s     122982 TGTGTCCCATTCTCATCA--TTATTTACTGGTGGGTCAATCAAGAAATCA 123029
                             ?---- ivi v    i-- i vi v    i        iiv       
C rnd-1_family-       1111 TGN----CGACCGCATCGGGTCAGCTTCTGGCGGGTCAATTGCGAAATCA 1066

  scaffold605|s     123030 TCATGATGAAATCCAAAAACGTGGAGCCATCGATGGATAATTCTACATTC 123079
                             i           i  v  i                 i           
C rnd-1_family-       1065 TCGTGATGAAATCCGAACACATGGAGCCATCGATGGATGATTCTACATTC 1016

  scaffold605|s     123080 ACTCTCAAAATTGGCGATTGTGTAGTCATGATCAAAGTAATACACCTTAA 123129
                                       i    iv              i       i        
C rnd-1_family-       1015 ACTCTCAAAATTAGCGACGGTGTAGTCATGATCGAAGTAATGCACCTTAA 966

  scaffold605|s     123130 AATTCATGTCCTCAAAATTTT--TCAGTGCTCCCGTCGGTGAAGGCTATG 123177
                                        i       --   i                   v  i
C rnd-1_family-        965 AATTCATGTCCTCGAAATTTTCTTCAATGCTCCCGTCGGTGAAGGCAATA 916

  scaffold605|s     123178 TCAAAGCTA-TCAATACCATGCTCACATCTACTATGATGACCGACCCCAA 123226
                             i  i v -         i  v?  i     v v  i  i i  ?    
C rnd-1_family-        915 TCGAAACGAATCAATACCACGCGNACGTCTACGAAGACGATCAACNCCAA 866

  scaffold605|s     123227 GACTGAGCCAGTATTCTTTTCCATATGCCTTACAATGTATGATTCCTCAT 123276
                                v       i  ? i v vv  i       v           i---
C rnd-1_family-        865 GACTGCGCCAGTACTCNTCTGCTGATACCTTACACTGTATGATTCCC--- 819

  scaffold605|s     123277 TCTTTCCATGACATTGAGGTGTAGGGGACAACACGATCAGAGCTAAAAAC 123326
                              i          i  v         v       v   vv         
C rnd-1_family-        818 TCTCTCCATGACATCGATGTGTAGGGGTCAACACGCTCATCGCTAAAAAC 769

  scaffold605|s     123327 CCAAGCTAGCAAT---GGGTATGGCCATATTTCTCCAAAAAAAAGCTTCA 123373
                              v  v     i---i         vi        vi      v   v 
C rnd-1_family-        768 CCATGCAAGCAACTTAAGGTATGGCCCCATTTCTCCCGAAAAAATCTTAA 719

  scaffold605|s     123374 GG------CTCCGCTCAATAAAGAGTAGTTGTCGCCATTGTGTGTTGTCC 123417
                             ------    v?  i  i     i   i   v     v          
C rnd-1_family-        718 GGGTTGGACTCCTNTCGATGAAGAGCAGTCGTCTCCATTCTGTGTTGTCC 669

  scaffold605|s     123418 TCATGTCGGCAAGCAGAATCCATAATTTCTAAGCACCGGAGGTGTCATCT 123467
                                  v                          i           i   
C rnd-1_family-        668 TCATGTCTGCAAGCAGAATCCATAATTTCTAAGCGCCGGAGGTGTCGTCT 619

  scaffold605|s     123468 GTCAACCCCGTGATATTTCTTTGCAATTCTATGCTATATGGGGGTTTGTT 123517
                           i  iv      i                  i   i        - i  i?
C rnd-1_family-        618 ATCGCCCCCGTAATATTTCTTTGCAATTCTGTGCCATATGGGG-TCTGCN 570

  scaffold605|s     123518 TTGTGCGGATCATGGTTGAGTATTCCGTCCCATTGTTTGCAAGTTTGTGA 123567
                           v   vv     v            i                         
C rnd-1_family-        569 GTGTCGGGATCCTGGTTGAGTATTTCGTCCCATTGTTTGCAAGTTTGTGA 520

  scaffold605|s     123568 AAGCAGAT--------CCCATCGTCGTTGCTGCAAATTCCATAATTCTGA 123609
                                   --------                    i     i       
C rnd-1_family-        519 AAGCAGATACACNTCCCCCATCGTCGTTGCTGCAAACTCCATGATTCTGA 470

  scaffold605|s     123610 TTTGAATGTCCGATTCAACCGTGTTCTGCCAAAATAAATGGATGAAGGAT 123659
                                           v                 ii    v     i   
C rnd-1_family-        469 TTTGAATGTCCGATTCTACCGTGTTCTGCCAAAACGAATGCATGAAAGAT 420

  scaffold605|s     123660 GGATCACTGCACACCATTGCAGTGGAATTTGTTTTCAGACACAATGCCTT 123709
                            v          i        v      ii                 v  
C rnd-1_family-        419 GCATCACTGCACGCCATTGCATTGGAATCCGTTTTCAGACACAATGCATT 370

  scaffold605|s     123710 GCTGTTGCTTAACCTGATTCGTTTCCTATGACACTGCAAGAAATAGAGGG 123759
                                        i                   ?i     v         
C rnd-1_family-        369 GCTGTTGCTTAACTTGATTCGTTTCCTATGACANCGCAAGTAATAGAGGG 320

  scaffold605|s     123760 TAAGCGGATGGTGTCAAAAGGAAATCATTCTTGAAGAACCATCTGGGGTC 123809
                                          v           v   i        i    v   v
C rnd-1_family-        319 TAAGCGGATGGTGTCCAAAGGAAATCAATCTCGAAGAACCGTCTGTGGTA 270

  scaffold605|s     123810 AACTCACCGGAACGCCGGCTTTGTCTGATACCG 123842
                                  i      v v   i        ii  
C rnd-1_family-        269 AACTCACTGGAACGGCTGCTCTGTCTGATGTCG 237

Matrix = 20p45g.matrix
Kimura (with divCpGMod) = 13.76
Transitions / transversions = 1.30 (90/69)
Gap_init rate = 0.02 (20 / 1057), avg. gap size = 1.85 (37 / 20)


600 10.00 0.00 0.00 scaffold605|size155691 123866 123945 (31905) rnd-1_family-458#Unknown 33 112 (1762) m_b2699s001i13 165449

  scaffold605|s     123866 GAACTCTGGTTGAGGCGGTCACATCCGTATCATCCGTCAAATCCTCGCTG 123915
                                vi      v                        iv          
  rnd-1_family-         33 GAACTGCGGTTGACGCGGTCACATCCGTATCATCCGTCGCATCCTCGCTG 82

  scaffold605|s     123916 ACATTATGTTCTTCTTCGCGAATGTGTACA 123945
                                 i               i v     
  rnd-1_family-         83 ACATTACGTTCTTCTTCGCGAACGGGTACA 112

Matrix = 20p45g.matrix
Kimura (with divCpGMod) = 5.73
Transitions / transversions = 1.00 (4/4)
Gap_init rate = 0.00 (0 / 79), avg. gap size = 0.0 (0 / 0)


5907 5.14 0.81 0.67 scaffold605|size155691 123943 124685 (31165) scaffold170|size558746_(dbseq-nr_246)_[277812,288266]#LTR/Gypsy 1684 2427 (8028) m_b2699s001i14 165450

  scaffold605|s     123943 ACACTGCAAACGAAAAACACCGCTAACCTCCCGCATACACTCGCAAAATG 123992
                                                 v         - i      i        
  scaffold170|s       1684 ACACTGCAAACGAAAAACACCGGTAACCTCCC-CGTACACTTGCAAAATG 1732

  scaffold605|s     123993 TCAGAGTGTGCGGG-AGGTTACCG-AATTTCAAGAGTGTACGGGTGGGTT 124040
                                    i    -         -                         
  scaffold170|s       1733 TCAGAGTGTACGGGGAGGTTACCGGAATTTCAAGAGTGTACGGGTGGGTT 1782

  scaffold605|s     124041 ACCAGTT--TTTATACATTACTTAAGCCACATTTTTGTTTATCACGCTAA 124088
                              i   --                   i      i         i    
  scaffold170|s       1783 ACCGGTTCTTTTATACATTACTTAAGCCGCATTTTCGTTTATCACACTAA 1832

  scaffold605|s     124089 GCTTTGAAGCAAAAAAAATCTTCCGAGTGGTTGTTTGTTTCATGACTCAC 124138
                                           v      v                          
  scaffold170|s       1833 GCTTTGAAGCAAAAAATATCTTCGGAGTGGTTGTTTGTTTCATGACTCAC 1882

  scaffold605|s     124139 ATTTTGCAAATCACGAGTTGTAAACTGCAAGATCACCTGTTG--GGTCTA 124186
                            v     i                                  -- i    
  scaffold170|s       1883 AATTTGCGAATCACGAGTTGTAAACTGCAAGATCACCTGTTGCAGATCTA 1932

  scaffold605|s     124187 TTTTTGGTTTCAATTCTAGGCTTGATCTATGATTTCATTCGGTGAGTGCG 124236
                           v                 v                    i   v      
  scaffold170|s       1933 GTTTTGGTTTCAATTCTACGCTTGATCTATGATTTCATTTGGTTAGTGCG 1982

  scaffold605|s     124237 TTTTGGGCCTATTCATATTTTCAAAATATGGTACTACCAGAAGTGACTGC 124286
                                                                             
  scaffold170|s       1983 TTTTGGGCCTATTCATATTTTCAAAATATGGTACTACCAGAAGTGACTGC 2032

  scaffold605|s     124287 GCCAAAAATTGAGAACACAACATAACAATAATAAGTGGGGCTGAAAATTG 124336
                                   v i              v                        
  scaffold170|s       2033 GCCAAAAAATAAGAACACAACATAAGAATAATAAGTGGGGCTGAAAATTG 2082

  scaffold605|s     124337 GCGTAGTGTGTCTACGTGTTTGTTACTTATTCCTTTGTATCATGTTACCT 124386
                                                           v         i  i    
  scaffold170|s       2083 GCGTAGTGTGTCTACGTGTTTGTTACTTATTCGTTTGTATCACGTCACCT 2132

  scaffold605|s     124387 AATTCTTGTGTGGCATATTCGTATGAGAAAACAGTTTAGTATATCTATAC 124436
                                                     v  v                  --
  scaffold170|s       2133 AATTCTTGTGTGGCATATTCGTATGATAATACAGTTTAGTATATCTAT-- 2180

  scaffold605|s     124437 GTGTGGTACCATACTACAACAATGGTGCTTGACCCAGACACAACTGTAGC 124486
                             i                                   v           
  scaffold170|s       2181 GTATGGTACCATACTACAACAATGGTGCTTGACCCAGAGACAACTGTAGC 2230

  scaffold605|s     124487 AGTGCGCCCTCTCACTGTTTTCACATCACACAGGTGTATTTTTTTCAATT 124536
                                            i              v     -           
  scaffold170|s       2231 AGTGCGCCCTCTCACTGCTTTCACATCACACATGTGTA-TTTTTTCAATT 2279

  scaffold605|s     124537 ACATTACTGATACCTCACTGGCCCATCATAGGAACGGCCGAAACTCAGTC 124586
                               i             i-         i                    
  scaffold170|s       2280 ACATCACTGATACCTCACC-GCCCATCATGGGAACGGCCGAAACTCAGTC 2328

  scaffold605|s     124587 CACAGACTGAGTTATCCCTCCCGCCTTGCACCGCAGTGTTGCCAACAACA 124636
                                                             v          v    
  scaffold170|s       2329 CACAGACTGAGTTATCCCTCCCGCCTTGCACCGCCGTGTTGCCAAGAACA 2378

  scaffold605|s     124637 ATTGGCAGCGGCGGGTATATTTTGTGGGTGAGTAATCACGATTTCGTCT 124685
                                       v           v             v     i    
  scaffold170|s       2379 ATTGGCAGCGGCCGGTATATTTTGGGGGTGAGTAATCAAGATTTTGTCT 2427

Matrix = 20p45g.matrix
Kimura (with divCpGMod) = 4.42
Transitions / transversions = 1.00 (19/19)
Gap_init rate = 0.01 (9 / 742), avg. gap size = 1.22 (11 / 9)


11192 9.04 3.99 0.55 scaffold605|size155691 125009 126587 (29263) scaffold170|size558746_(dbseq-nr_246)_[277812,288266]#LTR/Gypsy 2994 4626 (5829) m_b2699s001i15 165450

  scaffold605|s     125009 TTCTACAATATTATACTCACCACACAGCAAATTTTTTTCCAATGAAATAG 125058
                                  vi i             iiv   -- iv   i    v      
  scaffold170|s       2994 TTCTACACCACTATACTCACCACATGTCAA--TCATTTTCAATTAAATAG 3041

  scaffold605|s     125059 TTGCAGGCCTACCGGCAAAATCGTCAAAACTCAGTCCACAGACTGAGTTA 125108
                             i    i    v v i      i i                        
  scaffold170|s       3042 TTACAGGTCTACGGTCGAAATCGCCGAAACTCAGTCCACAGACTGAGTTA 3091

  scaffold605|s     125109 GGCATTCTGCCATGGACTGCCGTCTTGCCAAGAACAATTGGCGGCGGCCG 125158
                                      v    ii   i v  i               i i     
  scaffold170|s       3092 GGCATTCTGCCTTGGATCGCCATGTTACCAAGAACAATTGGCAGTGGCCG 3141

  scaffold605|s     125159 GTATATTGTAGGGGTGAGTTTTCATGAACTCACCATTTTTTGCACTATAA 125208
                                  v i         v        v   i v     ii      vi
  scaffold170|s       3142 GTATATTTTGGGGGTGAGTATTCATGAAATCATCTTTTTTCACACTATTG 3191

  scaffold605|s     125209 TACTCACCACGCGTCCGTTTTTTTCCAATTAATTAGTTACAGGTCTACTG 125258
                                 v   ii  ivi        -                        
  scaffold170|s       3192 TACTCAACACATGTTAATTTTTTTC-AATTAATTAGTTACAGGTCTACTG 3240

  scaffold605|s     125259 GCAAAATTGCCGAAACTCAGTCCACAGACTGAGTTAGGCATTCC-CATTT 125307
                                  i                                    -    v
  scaffold170|s       3241 GCAAAATCGCCGAAACTCAGTCCACAGACTGAGTTAGGCATTCCGCATTG 3290

  scaffold605|s     125308 GCACCGCCGTGTTGCCAACGACATTTGGCGGCGGCGGGTATATTTTGGGG 125357
                            -                vi   v     i                    
  scaffold170|s       3291 G-ACCGCCGTGTTGCCAAGAACAATTGGCAGCGGCGGGTATATTTTGGGG 3339

  scaffold605|s     125358 TTGAGTTTTGATGAACTCACCATTTTTCGCACTATAATACTCACCACACG 125407
                           v        v         i -      i v    v       v  iii 
  scaffold170|s       3340 GTGAGTTTTCATGAACTCATC-TTTTTCACCCTATTATACTCAACATGTG 3388

  scaffold605|s     125408 TCCATTTTTTTCCAATTAACTAGTTACAGGCGTACTGGCAGAATCGCCGA 125457
                            iv        i       i          iv       ii      i  
  scaffold170|s       3389 TTAATTTTTTTTCAATTAATTAGTTACAGGTCTACTGGCGAAATCGCTGA 3438

  scaffold605|s     125458 AACTCAGTCCACAGACTGAGTTAGGCATTCCGCCTTGGACTGCCGTGTTG 125507
                                                              i    i  i      
  scaffold170|s       3439 AACTCAGTCCACAGACTGAGTTAGGCATTCCGCCTCGGACCGCTGTGTTG 3488

  scaffold605|s     125508 CCAACAACAATTGGCAGCGGCGGGTATATTTT-GGGGTGAGTTTTGATTA 125556
                               v            i   i          -            v iv 
  scaffold170|s       3489 CCAAGAACAATTGGCAGTGGCAGGTATATTTTGGGGGTGAGTTTTCACGA 3538

  scaffold605|s     125557 ACTCATCATTTTTGACCCTATTATACTCAACACATGTTAATTTTTTTCAA 125606
                                  -     v                       ---          
  scaffold170|s       3539 ACTCATC-TTTTTCACCCTATTATACTCAACACATGT---TTTTTTTCAA 3584

  scaffold605|s     125607 TGAAATAGTTACAGGCTGAGACCTGAAATCCCCAAAACTCAGTCCACAGA 125656
                            v   v          iv  vi v        v         i       
  scaffold170|s       3585 TTAAAAAGTTACAGGCCCAGTTCAGAAATCCCGAAAACTCAGCCCACAGA 3634

  scaffold605|s     125657 CTGAGTTTG----------TTGC--------GTTGCCAACAATATTTGGC 125688
                                    ----------    --------         i         
  scaffold170|s       3635 CTGAGTTTGGGATTTCGCTTTGCACCGCCGTGTTGCCAACGATATTTGGC 3684

  scaffold605|s     125689 AGCAGCGGGTATATTAACAGAGGTGAGTTGAATAGAATACAATTATTTCT 125738
                              i   i         i            v  i              i 
  scaffold170|s       3685 AGCGGCGAGTATATTAATAGAGGTGAGTTGCATGGAATACAATTATTTTT 3734

  scaffold605|s     125739 ACACATGTCTTGACTACATCTAATTTTCAATTA-TTTATTTCAGGCCAGG 125787
                               v                            -                
  scaffold170|s       3735 ACACTTGTCTTGACTACATCTAATTTTCAATTATTTTATTTCAGGCCAGG 3784

  scaffold605|s     125788 CACGGGAGCAGCCGAAACTCAGTCTACAGACTGAGTTTGGGATTTCGCCT 125837
                             i    i                i               v   i     
  scaffold170|s       3785 CATGGGAACAGCCGAAACTCAGTCCACAGACTGAGTTTGGCATTCCGCCT 3834

  scaffold605|s     125838 TGCACCGCCGTGTTGCCTACAACGGTTTGCAGAGGCATGTAAATTTTTAT 125887
                                   i        v      v iv                 i    
  scaffold170|s       3835 TGCACCGCTGTGTTGCCAACAACGTTCAGCAGAGGCATGTAAATTCTTAT 3884

  scaffold605|s     125888 GGTGAGTTATTGAAGTCAAACTATATTTCAATTGTTTTCATTTCAGCTTA 125937
                                                  i   v i      v ii          
  scaffold170|s       3885 GGTGAGTTATTGAAGTCAAACTACATTACGATTGTTATTGTTTCAGCTTA 3934

  scaffold605|s     125938 GTTTCAATTAAATAATTAAATTTCTTCTACCTTGGTGATAATATTGTCCA 125987
                           i         v        v  i                           
  scaffold170|s       3935 ATTTCAATTATATAATTAATTTCCTTCTACCTTGGTGATAATATTGTCCA 3984

  scaffold605|s     125988 CAGTATTGTTTTTCATCTTGGAGCAGCTTGGGGCTGAAATTTTGGCACCT 126037
                                               i                             
  scaffold170|s       3985 CAGTATTGTTTTTCATCTTGAAGCAGCTTGGGGCTGAAATTTTGGCACCT 4034

  scaffold605|s     126038 GTGTCCTTTTGGTGGGCGATGTGTTGGGCGGGCCCCTAAAATATGTTAAT 126087
                                                                             
  scaffold170|s       4035 GTGTCCTTTTGGTGGGCGATGTGTTGGGCGGGCCCCTAAAATATGTTAAT 4084

  scaffold605|s     126088 GTAGTATGTTTAATTATATTAGTGGAGATAAATTACACATACTCTATTAT 126137
                                                                             
  scaffold170|s       4085 GTAGTATGTTTAATTATATTAGTGGAGATAAATTACACATACTCTATTAT 4134

  scaffold605|s     126138 TGTAGTCCAACAGTAGGTAGCCCTCCCGGTAACCCTCCTGTAACGTTC-- 126185
                                                     i                     --
  scaffold170|s       4135 TGTAGTCCAACAGTAGGTAGCCCTCCTGGTAACCCTCCTGTAACGTTCCG 4184

  scaffold605|s     126186 GTAGGCCTCCCGTATGCTCCGGTAACCCACCGGTACTTTCTGGTAGCCTT 126235
                               v     v                 v        i  ii        
  scaffold170|s       4185 GTAGCCCTCCGGTATGCTCCGGTAACCCTCCGGTACTCTCCAGTAGCCTT 4234

  scaffold605|s     126236 CCCGTAACCTTCCGGTTACCCTCCCAT---------------------TA 126264
                                                    i ---------------------  
  scaffold170|s       4235 CCCGTAACCTTCCGGTTACCCTCCCGTACACTTCCGGTTACCCTCCCATA 4284

  scaffold605|s     126265 CACTT-CGGTATGCCACCAGTAAACA--TTTTTAGCTACTAAGTAATGTA 126311
                                -            i       --     i              i 
  scaffold170|s       4285 CACTTCCGGTATGCCACCGGTAAACATTTTTTTGGCTACTAAGTAATGCA 4334

  scaffold605|s     126312 GTTATAGCCACTAATTAGATTGATATCAATTCTAAGACTTACTGAGAAGT 126361
                                                     ii                      
  scaffold170|s       4335 GTTATAGCCACTAATTAGATTGATATTGATTCTAAGACTTACTGAGAAGT 4384

  scaffold605|s     126362 CTGTTTTCCTGTAAAAAAGTACCAATTCCTATCGTACGTAGAA--AAATC 126409
                                                                      --     
  scaffold170|s       4385 CTGTTTTCCTGTAAAAAAGTACCAATTCCTATCGTACGTAGAAATAAATC 4434

  scaffold605|s     126410 GAAAAGCTCTTCTTG-------------GGTAACCTTGCGGTAGACTCCG 126446
                           vi       i     -------------        iv            
  scaffold170|s       4435 TGAAAGCTCCTCTTGGTCTCAAATTTCCGGTAACCTCCCGGTAGACTCCG 4484

  scaffold605|s     126447 GTAACCCTCCTGTACACTGGTTTATGGGAGGGTTACAGAAGTGTACCGGG 126496
                                     i       i     iv                     v  
  scaffold170|s       4485 GTAACCCTCCCGTACACTAGTTTACCGGAGGGTTACAGAAGTGTACCCGG 4534

  scaffold605|s     126497 AGGTTACCGGAAGATACC-TTTCGGGGGCTCCGGTAACCTCCCCATACAC 126545
                                             -  i                     ii     
  scaffold170|s       4535 AGGTTACCGGAAGATACCATTCCGGGGGCTCCGGTAACCTCCCTGTACAC 4584

  scaffold605|s     126546 TCGAGTGTACGGGGAGGTTACCGGTGTTTTTCGTTTGCAGTG 126587
                                                          i          
  scaffold170|s       4585 TCGAGTGTACGGGGAGGTTACCGGTGTTTTTTGTTTGCAGTG 4626

Matrix = 20p45g.matrix
Kimura (with divCpGMod) = 8.78
Transitions / transversions = 1.73 (90/52)
Gap_init rate = 0.01 (21 / 1578), avg. gap size = 3.43 (72 / 21)


359 22.66 12.09 10.27 scaffold605|size155691 126571 126752 (29098) C rnd-1_family-132#Unknown (1059) 1030 846 m_b2699s001i16 165451

  scaffold605|s     126571 GTTTTTCGTTTGCA---GTGTACCATTCGTCAAATGTTGCAGCTAGCAGT 126617
                              i   -  i  i--- v    vi      v ii     ?      i  
C rnd-1_family-       1030 GTTCTTC-TTCGCGAACGGGTACAGTTCGTCCAGCGTTGCNGCTAGCGGT 982

  scaffold605|s     126618 TCCATTCTCTGACATTGTCCAATTATAATAGTGGATGG-GGGAAGGGGAA 126666
                              i     i         --------------     -           
C rnd-1_family-        981 TCCGTTCTCCGACATTGTC--------------GATGGAGGGAAGGGGAA 946

  scaffold605|s     126667 GTTGATGGCAGATGTTTTGGAGAATGTG--------GAAGTCTGGATTT- 126707
                           vi  -   vi  --      iv  ii  --------   v    i   i-
C rnd-1_family-        945 CCTG-TGGGGGA--TTTTGGGCAACATGCATGACTTGAATTCTGAATTCA 899

  scaffold605|s     126708 ---------TATGGAAATGGGCATGACTGCCATACAAATTTACCTGTAAA 126748
                           ---------    vv    iii -i i  vv i v    v     v    
C rnd-1_family-        898 GCTTCTTTGTATGTCAATGAATA-AATTGAGACAGAAATGTACCTCTAAA 850

  scaffold605|s     126749 TCAC 126752
                            i  
C rnd-1_family-        849 TTAC 846

Matrix = 20p45g.matrix
Kimura (with divCpGMod) = 22.84
Transitions / transversions = 1.64 (23/14)
Gap_init rate = 0.13 (24 / 181), avg. gap size = 1.71 (41 / 24)

17178 5.39 2.66 0.40 scaffold605|size155691 126606 128784 (27066) C rnd-1_family-252#Unknown (0) 3521 1294 m_b2699s001i17 165451

  scaffold605|s     126606 GCAGCTAGCAGTTCCATTCTCTGACATTGTCCAATTATAATAGTGGATGG 126655
                             v            i                  --              
C rnd-1_family-       3521 GCTGCTAGCAGTTCCGTTCTCTGACATTGTCCAA--ATAATAGTGGATGG 3474

  scaffold605|s     126656 GGGAAGGGGAAGTTGATGGCAGATGTTTTGGAGAATGTGGAAGTCTGGAT 126705
                                        i             v            v         
C rnd-1_family-       3473 GGGAAGGGGAAGTCGATGGCAGATGTTGTGGAGAATGTGGCAGTCTGGAT 3424

  scaffold605|s     126706 TTTATGGAAATGGGCATGACTGCCATACAAATTTACCTGTAAATCACAAA 126755
                                  i                    ??            ?   ?   
C rnd-1_family-       3423 TTTATGGGAATGGGCATGACTGCCATACNNATTTACCTGTAANTCANAAA 3374

  scaffold605|s     126756 TCGTTTACACCTTACTGTTCTGTGCCAATACAAAGCATTAAAGGTATATA 126805
                             v      vv    i ii                            v  
C rnd-1_family-       3373 TCTTTTACAGGTTACCGCCCTGTGCCAATACAAAGCATTAAAGGTATCTA 3324

  scaffold605|s     126806 GACATGGTACTAATATTTGTAATGGCAGATTACACAAAAGCAAGAGAAGA 126855
                                            iv  i  i   ?              v      
C rnd-1_family-       3323 GACATGGTACTAATATTCTTAGTGACAGNTTACACAAAAGCAACAGAAGA 3274

  scaffold605|s     126856 ATTAATTACTTCATTAGTAGGACATTTTTGAGTGGTACAGGCAACCTTAA 126905
                                                                v            
C rnd-1_family-       3273 ATTAATTACTTCATTAGTAGGACATTTTTGAGTGGTAAAGGCAACCTTAA 3224

  scaffold605|s     126906 TTTTCCCATATCATCTCTCATCCTCCAGCTGTGGCAGATCATGGTTCTCA 126955
                                   ?           i          i                  
C rnd-1_family-       3223 TTTTCCCANATCATCTCTCACCCTCCAGCTGCGGCAGATCATGGTTCTCA 3174

  scaffold605|s     126956 TGGAGGTGTTAGTTGTATTTTCTCTCTCTCAAAAGTATGAAAAAGTCACC 127005
                            v    i    ?      ii -                      i     
C rnd-1_family-       3173 TCGAGGCGTTANTTGTATCCT-TCTCTCTCAAAAGTATGAAAAAATCACC 3125

  scaffold605|s     127006 ACATACCTGCAATAGTTCCTCTCTACTCT--------------------- 127034
                              vv                   i    ---------------------
C rnd-1_family-       3124 ACAGTCCTGCAATAGTTCCTCTCTGCTCTCGTACACATGGGAATGCAGAC 3075

  scaffold605|s     127035 ------GCATAGTTTCAGTATACCAAAGATTAAATGTCCAACTCCCATTG 127078
                           ------    i     ? vi               ?              
C rnd-1_family-       3074 TCTGTGGCATGGTTTCNGAGTACCAAAGATTAAATNTCCAACTCCCATTG 3025

  scaffold605|s     127079 GTGTCGTTGAAAATGAGAGGGTGAACGCCAACTCCTTTTACTCATGATTT 127128
                                i i                              v    i     i
C rnd-1_family-       3024 GTGTCATCGAAAATGAGAGGGTGAACGCCAACTCCTTTGACTCGTGATTC 2975

  scaffold605|s     127129 TTCAAAACATACCAAGAGATATCCATTCTTGTCAATCACTTCTGAAACTA 127178
                                               v   ?               i       ? 
C rnd-1_family-       2974 TTCAAAACATACCAAGAGATTTCCNTTCTTGTCAATCACTCCTGAAACNA 2925

  scaffold605|s     127179 TGTCTTCCTGTGAGAAAACATCCTCAACCCTGGCATACTTCACCCCTCTA 127228
                                       v      i     ?        i       v      i
C rnd-1_family-       2924 TGTCTTCCTGTGCGAAAACGTCCTCNACCCTGGCGTACTTCAGCCCTCTG 2875

  scaffold605|s     127229 TTGTAAATCATAACATGACTGGTCCAAGAATACTTCTTAGCCCTTGAAAA 127278
                                    v ?             i            ?        i  
C rnd-1_family-       2874 TTGTAAATCCTNACATGACTGGTCCGAGAATACTTCTTNGCCCTTGAGAA 2825

  scaffold605|s     127279 GGGTTTCTTTCTGATTGAAGGAATCCAAGACATCAGTCCTTAACATCTTA 127328
                              v  - i      i   v                              
C rnd-1_family-       2824 GGGATT-TCTCTGATCGAATGAATCCAAGACATCAGTCCTTAACATCTTA 2776

  scaffold605|s     127329 GTAAGAATCATCTTGAGATATTGTTCAGTGTGCTTCATTGTAGATACCTC 127378
                             ?     ?i                            ?           
C rnd-1_family-       2775 GTNAGAATNGTCTTGAGATATTGTTCAGTGTGCTTCATNGTAGATACCTC 2726

  scaffold605|s     127379 CATCTTGAAATTTTGAATGTAACTCTCATTCTCACCCACCCAGCAATGCC 127428
                            v             i                     v          i 
C rnd-1_family-       2725 CCTCTTGAAATTTTGGATGTAACTCTCATTCTCACCCTCCCAGCAATGTC 2676

  scaffold605|s     127429 TCATTGGTCCTGATTCTTTGATCATGTTGCCGATGTTCAACAGACTGAGA 127478
                                     ?       i        i   i       i          
C rnd-1_family-       2675 TCATTGGTCCNGATTCTTCGATCATGTCGCCAATGTTCAGCAGACTGAGA 2626

  scaffold605|s     127479 TAATTTGCCCCTCTCACATAGAATGGTGCTTTTT-CTTGTCTGTAATTGT 127527
                                                             -               
C rnd-1_family-       2625 TAATTTGCCCCTCTCACATAGAATGGTGCTTTTTTCTTGTCTGTAATTGT 2576

  scaffold605|s     127528 TGATGCCCTGTCATCAGCCTTTCTCTTTTTT--CCTCTATCATCTCTTTC 127575
                                i                         --    v            
C rnd-1_family-       2575 TGATGTCCTGTCATCAGCCTTTCTCTTTTTTTTCCTCGATCATCTCTTTC 2526

  scaffold605|s     127576 TTGATTTGAATGCAAGTTTTCACCAACAATCCATAACCTCCTGCAAGATG 127625
                                                ?              i             
C rnd-1_family-       2525 TTGATTTGAATGCAAGTTTTCNCCAACAATCCATAATCTCCTGCAAGATG 2476

  scaffold605|s     127626 ATAGGAATAATCTCACCAACACATTGATTGTCTCTGTAGGAACCTTTTCT 127675
                                                                ?            
C rnd-1_family-       2475 ATAGGAATAATCTCACCAACACATTGATTGTCTCTGTNGGAACCTTTTCT 2426

  scaffold605|s     127676 TCTGCAAAGATGTGA-------------------------TCATGCTCCT 127700
                                          -------------------------          
C rnd-1_family-       2425 TCTGCAAAGATGTGAGAGATAAGACAGAACCAAGTCACTCTCATGCTCCT 2376

  scaffold605|s     127701 GAAGGCAAGCACCAAATGTTTGTCAAGGTTGTTCGTAACCTCGCCCTTAT 127750
                                                            i i   v          
C rnd-1_family-       2375 GAAGGCAAGCACCAAATGTTTGTCAAGGTTGTTTGCAACGTCGCCCTTAT 2326

  scaffold605|s     127751 CCAAAGGCAAAAAATGGAATAATGACACCTGGGTGAATGCAAGGTAATGA 127800
                                   i          i         i                    
C rnd-1_family-       2325 CCAAAGGCGAAAAATGGAACAATGACACCCGGGTGAATGCAAGGTAATGA 2276

  scaffold605|s     127801 TCCTATTGCCAATTTGCAGTACCGAGGTTTTTCTTCTCCATATCGGAGAA 127850
                             ?v          v                             v     
C rnd-1_family-       2275 TCNGATTGCCAATTGGCAGTACCGAGGTTTTTCTTCTCCATATCTGAGAA 2226

  scaffold605|s     127851 CTTCATAGCAAGACACCAGACTAGGTACACAGAATTGATTGTTTCTTGAC 127900
                                                      v  v                   
C rnd-1_family-       2225 CTTCATAGCAAGACACCAGACTAGGTAGACCGAATTGATTGTTTCTTGAC 2176

  scaffold605|s     127901 TGCCTTGTATAGCATTGATGAGTGTGTGCCATGCTGCATTTTGGCCCCAA 127950
                                     ?            ?                        i 
C rnd-1_family-       2175 TGCCTTGTATNGCATTGATGAGTNTGTGCCATGCTGCATTTTGGCCCCGA 2126

  scaffold605|s     127951 TCTTTTCCGTA-GCTAACATAGATGTATTGGCGATCAGAGATTTTTCAAT 127999
                             i    i   -              v                       
C rnd-1_family-       2125 TCCTTTCTGTAAGCTAACATAGATGTTTTGGCGATCAGAGATTTTTCAAT 2076

  scaffold605|s     128000 TCCAAGGAAACACATATGCATAGGCATTGTCTGGAAACTTTTCAACTCCG 128049
                                    i                 ?                     i
C rnd-1_family-       2075 TCCAAGGAAGCACATATGCATAGGCATNGTCTGGAAACTTTTCAACTCCA 2026

  scaffold605|s     128050 CGTCAATTGTTCTAAAATTCCTTAGAATCTGAGGAAAGGCCAAAGATTGG 128099
                                                                             
C rnd-1_family-       2025 CGTCAATTGTTCTAAAATTCCTTAGAATCTGAGGAAAGGCCAAAGATTGG 1976

  scaffold605|s     128100 GAAGCTTCCTTCCCCCCGACCAGATCTTTAGTTAATGTTGGGACCAAATT 128149
                                            i  ?          ?             i  i 
C rnd-1_family-       1975 GAAGCTTCCTTCCCCCCAACNAGATCTTTAGNTAATGTTGGGACCGAACT 1926

  scaffold605|s     128150 -AGTTGAAAGACCAATCGCTTGTAGGTATCTTTTTATTACACCCCCCTTG 128198
                           -            i                       i  ii    -   
C rnd-1_family-       1925 GAGTTGAAAGACCGATCGCTTGTAGGTATCTTTTTATCACGTCCCC-TTG 1877

  scaffold605|s     128199 GCAGTATTTGACAAGGTACTTGAAAAGCACCAATCTTTTAAAGCTGTTAT 128248
                                       i       v                v  i         
C rnd-1_family-       1876 GCAGTATTTGACGAGGTACTAGAAAAGCACCAATCTTGTAGAGCTGTTAT 1827

  scaffold605|s     128249 AGAGTTAAAGATCATTTCGAAGGACAGCTCAACTGCAGGGGAAGTTTTCA 128298
                                                                   -        i
C rnd-1_family-       1826 AGAGTTAAAGATCATTTCGAAGGACAGCTCAACTGCAGGG-AAGTTTTCG 1778

  scaffold605|s     128299 ATGGTCTGTAAAA-TAATTCTGGATGAATTGGGTATGTCTTGGGTTTTGT 128347
                                        -         ?                          
C rnd-1_family-       1777 ATGGTCTGTAAAAATAATTCTGGNTGAATTGGGTATGTCTTGGGTTTTGT 1728

  scaffold605|s     128348 CACTCCATGGTGCCACCAATCAAGGCATTGGTCACAACAGATTTCTCCCT 128397
                                  i                                ?      i  
C rnd-1_family-       1727 CACTCCACGGTGCCACCAATCAAGGCATTGGTCACAACAGNTTTCTCTCT 1678

  scaffold605|s     128398 TCACATTCACAGCTGGGGGCGAAAGAATGTATTCAATGTTTTTGAGGTGA 128447
                             i?                                       ?      
C rnd-1_family-       1677 TCGNATTCACAGCTGGGGGCGAAAGAATGTATTCAATGTTTTTNAGGTGA 1628

  scaffold605|s     128448 CAGGATGGACAGGATGGAATGAGATTGTTATCAAACTGGCCCAAATGTCT 128497
                                            i i        i   i       v?i       
C rnd-1_family-       1627 CAGGATGGACAGGATGGGACGAGATTGTCATCGAACTGGCANGAATGTCT 1578

  scaffold605|s     128498 CCATCTGTGAGTGAATGTACCATTTTGAGTGGTACAAGTGTTTGAGAACC 128547
                                                                         v   
C rnd-1_family-       1577 CCATCTGTGAGTGAATGTACCATTTTGAGTGGTACAAGTGTTTGAGCACC 1528

  scaffold605|s     128548 GTTCTACAAAATCATTGCTTATCATTTCAAGAAACACCATTGTCGGGTAT 128597
                           v       v                                  ?      
C rnd-1_family-       1527 TTTCTACATAATCATTGCTTATCATTTCAAGAAACACCATTGTNGGGTAT 1478

  scaffold605|s     128598 ACCTGATTTTCCTTCCCTCCCCAGCATCTGAGTGTTGGAGACTGAAGATC 128647
                              i                    i                      ?  
C rnd-1_family-       1477 ACCCGATTTTCCTTCCCTCCCCAGTATCTGAGTGTTGGAGACTGAAGNTC 1428

  scaffold605|s     128648 TTTCAATTCCTTGAGCAGCTGGATGAGAATATCACTTTGGTTTCATCTCT 128697
                                 i                    i      i        ii     
C rnd-1_family-       1427 TTTCAACTCCTTGAGCAGCTGGATGAGGATATCATTTTGGTTTTGTCTCT 1378

  scaffold605|s     128698 GAAAGCACAAAGCAAAGGGTGCTGTGTGACTGCTGGTATTTTCATAGTTG 128747
                                                    i  i v           i       
C rnd-1_family-       1377 GAAAGCACAAAGCAAAGGGTGCTGTATGGCGGCTGGTATTTTTATAGTTG 1328

  scaffold605|s     128748 GGGGCAATGGCAGTCAGTGTGAACATCCACTGCAAAC 128784
                                    i ?              ---     i  
C rnd-1_family-       1327 GGGGCAATGACNGTCAGTGTGAACAT---CTGCAGAC 1294

Matrix = 20p45g.matrix
Kimura (with divCpGMod) = 4.53
Transitions / transversions = 2.08 (79/38)
Gap_init rate = 0.01 (17 / 2178), avg. gap size = 3.94 (67 / 17)


11353 9.49 2.70 1.21 scaffold605|size155691 128775 130479 (25371) scaffold170|size558746_(dbseq-nr_246)_[277812,288266]#LTR/Gypsy 1685 3414 (7041) m_b2699s001i18 165452

  scaffold605|s     128775 CACTGCAAACGAAAAACACCGGTAACCTCCCCGTACACTCGCAAAATGTC 128824
                                                                  i          
  scaffold170|s       1685 CACTGCAAACGAAAAACACCGGTAACCTCCCCGTACACTTGCAAAATGTC 1734

  scaffold605|s     128825 AGAGTGTACGGGGAGGTTACCGGAATTTCAAGAGTGTATGGGTGGGTTAC 128874
                                                                 i           
  scaffold170|s       1735 AGAGTGTACGGGGAGGTTACCGGAATTTCAAGAGTGTACGGGTGGGTTAC 1784

  scaffold605|s     128875 CAGTTTTTTTATACATTACTTAAGCCACATTTTTGTTTATCACGCTAAGC 128924
                            i   i                    i      i         i      
  scaffold170|s       1785 CGGTTCTTTTATACATTACTTAAGCCGCATTTTCGTTTATCACACTAAGC 1834

  scaffold605|s     128925 TTTGAAGCAAAAAA-ATCTT--GAGTGGTTGTTTGTTTCATGACTCACAT 128971
                                         -     --                           v
  scaffold170|s       1835 TTTGAAGCAAAAAATATCTTCGGAGTGGTTGTTTGTTTCATGACTCACAA 1884

  scaffold605|s     128972 TTTGCAAATCACGAGTTGTAAACTGCAAGATCACCTGTTG--GGTCTATT 129019
                                i                                  -- i    v 
  scaffold170|s       1885 TTTGCGAATCACGAGTTGTAAACTGCAAGATCACCTGTTGCAGATCTAGT 1934

  scaffold605|s     129020 TTTGGTTTCAATTCTAGGCTTGATCTATGATTTCATTCGGTGAGTGCGTT 129069
                                           v                    i   v        
  scaffold170|s       1935 TTTGGTTTCAATTCTACGCTTGATCTATGATTTCATTTGGTTAGTGCGTT 1984

  scaffold605|s     129070 TTGGGCCTATTCATATTTTCAAAATATGGTACTACCAGAAGTGACTGCAC 129119
                                                                           i 
  scaffold170|s       1985 TTGGGCCTATTCATATTTTCAAAATATGGTACTACCAGAAGTGACTGCGC 2034

  scaffold605|s     129120 CAAAAATTGAGAACACAACATAACAATAATAAGTGGGGCTGAAAATTGGC 129169
                                 v i              v                          
  scaffold170|s       2035 CAAAAAATAAGAACACAACATAAGAATAATAAGTGGGGCTGAAAATTGGC 2084

  scaffold605|s     129170 GTAGTGTGTCTACGTGTTTGTTACTTATTCCTTTGTATCATGTCACCTAA 129219
                                                         v         i         
  scaffold170|s       2085 GTAGTGTGTCTACGTGTTTGTTACTTATTCGTTTGTATCACGTCACCTAA 2134

  scaffold605|s     129220 TTCTTGTGTGGCATATTCGTATGAGAAAACAGTTTAGTATATCTATACGT 129269
                                                   v  v                  --  
  scaffold170|s       2135 TTCTTGTGTGGCATATTCGTATGATAATACAGTTTAGTATATCTAT--GT 2182

  scaffold605|s     129270 ATGGTACCATACTACAACAATGGTGCTTGACCCAGACACAACTGTAGCAG 129319
                                                               v             
  scaffold170|s       2183 ATGGTACCATACTACAACAATGGTGCTTGACCCAGAGACAACTGTAGCAG 2232

  scaffold605|s     129320 TGCGCCCTCTCACTGTTTTCACATCACACAGGTGTATTTTTTTCAATTAC 129369
                                          i              v     -             
  scaffold170|s       2233 TGCGCCCTCTCACTGCTTTCACATCACACATGTGTA-TTTTTTCAATTAC 2281

  scaffold605|s     129370 ATTACTGATACCTCACTGGCCCATCATAGGAGCGG-CGAAACTCAGTCCA 129418
                             i             i-         i   i   -              
  scaffold170|s       2282 ATCACTGATACCTCACC-GCCCATCATGGGAACGGCCGAAACTCAGTCCA 2330

  scaffold605|s     129419 CAGACTGAGTTATCCCT-CCGCCTTGCACCGCAGTGTTGCCAACAACAAT 129467
                                            -              v          v      
  scaffold170|s       2331 CAGACTGAGTTATCCCTCCCGCCTTGCACCGCCGTGTTGCCAAGAACAAT 2380

  scaffold605|s     129468 TGGCAGCGGCGGGTATATTTTGTGGGTGAGTAATCACGATTTCGTCTTGT 129517
                                     v           v             v     i       
  scaffold170|s       2381 TGGCAGCGGCCGGTATATTTTGGGGGTGAGTAATCAAGATTTTGTCTTGT 2430

  scaffold605|s     129518 TCTACAAAATTGTACTCACCACACGGCAAAATTTTTTCCAAATAAATAGT 129567
                                  v   i               -         i   v        
  scaffold170|s       2431 TCTACAATATTATACTCACCACACGGC-AAATTTTTTTCAATTAAATAGT 2479

  scaffold605|s     129568 TGCAGGCCTACTGGCAAAATCGTCGAAACTCAGTCCACAGACTGAGTTAG 129617
                                      ii  i        i                         
  scaffold170|s       2480 TGCAGGCCTACCAGCGAAATCGTCAAAACTCAGTCCACAGACTGAGTTAG 2529

  scaffold605|s     129618 GCATTCCGCCATGGACCACCATGTTGCCAACAACAATTGGCAGCGGCCGG 129667
                                 i   v      i                          i     
  scaffold170|s       2530 GCATTCTGCCTTGGACCGCCATGTTGCCAACAACAATTGGCAGCAGCCGG 2579

  scaffold605|s     129668 TACATT-TTGGGGTAAGATATTTAAAACTCTTCATGTTCTACACCACTAT 129716
                             i   - v                                         
  scaffold170|s       2580 TATATTGTGGGGGTAAGATATTTAAAACTCTTCATGTTCTACACCACTAT 2629

  scaffold605|s     129717 ACTCACCATACATCCTTTTTTTCCAATTTATTAGTTACAGGTC--TACTG 129764
                                   i  i                v v            --   v 
  scaffold170|s       2630 ACTCACCACACGTCCTTTTTTTCCAATTAAATAGTTACAGGTCTATACGG 2679

  scaffold605|s     129765 GCAAAATCGCCGAAACTCAGTCCACAGACTGAGTTAGGCATTCCGCCTTG 129814
                                  i                                      v   
  scaffold170|s       2680 GCAAAATTGCCGAAACTCAGTCCACAGACTGAGTTAGGCATTCCGCATTG 2729

  scaffold605|s     129815 GACCGCCATGTTGACAAGAACAATTGGCAGCGGCCGGTATATTTTGGGGT 129864
                                  i     v                                   v
  scaffold170|s       2730 GACCGCCGTGTTGCCAAGAACAATTGGCAGCGGCCGGTATATTTTGGGGG 2779

  scaffold605|s     129865 TGAGTTTTTATGAACTCATC--TTTTCACCCTATTATACTGATCACATGT 129912
                                   i           --       v     i i  v v       
  scaffold170|s       2780 TGAGTTTTCATGAACTCATCTTTTTTCACACTATTGTGCTCAACACATGT 2829

  scaffold605|s     129913 TTATTTTTTTCAATTAATTAGTTACATGTCTACTGGCAAAATCGCTGAAA 129962
                            i                        v                  i    
  scaffold170|s       2830 TCATTTTTTTCAATTAATTAGTTACAGGTCTACTGGCAAAATCGCCGAAA 2879

  scaffold605|s     129963 CTCAGTC------CACAGACTGAGTTAGGCATTCCGCCTTGGACCGCT-- 130004
                                 i------                                  i--
  scaffold170|s       2880 CTCAGTTCACAGACACAGACTGAGTTAGGCATTCCGCCTTGGACCGCCAT 2929

  scaffold605|s     130005 -TTCCAAAGAACAATTGGCAGCGGCGGGTATATTTTGGGGGTGAG-T-TT 130051
                           -  v v                i  v        v       i  - -  
  scaffold170|s       2930 GTTGCCAAGAACAATTGGCAGCAGCCGGTATATTGTGGGGGTAAGATATT 2979

  scaffold605|s     130052 TGATTAACTCATCATTTTTGACCCTATTATACTGATCACATGTTAATTTT 130101
                            i --     v    v  iv  v i i      v i       i   iv 
  scaffold170|s       2980 TAA--AACTCTTCATGTTCTACACCACTATACTCACCACATGTCAATCAT 3027

  scaffold605|s     130102 TTCTCAATTAAATAGTTACAGGCCCA-GTTCTGAAATCCCCAAAACTCAG 130150
                             -                   i i - v  -      v  i        
  scaffold170|s       3028 TT-TCAATTAAATAGTTACAGGTCTACGGTC-GAAATCGCCGAAACTCAG 3075

  scaffold605|s     130151 TCCACAGACTGAGTTTGGGATTTCGCCTTGCACCGCCGTTTTGCCAAGAA 130200
                                          v  v   ii      v i    i v  i       
  scaffold170|s       3076 TCCACAGACTGAGTTAGGCATTCTGCCTTGGATCGCCATGTTACCAAGAA 3125

  scaffold605|s     130201 CAATTGGCAGCGGCGAGTATATTAATAGAGGTGAGT-TACATGGAATACA 130249
                                     i   vi       -v i i       - v    i   - -
  scaffold170|s       3126 CAATTGGCAGTGGCCGGTATATT-TTGGGGGTGAGTATTCATGAAAT-C- 3172

  scaffold605|s     130250 ATTATTTTTTACAC--TTGTCTTGACTACAT-CTAA---TTTTCAATTAT 130293
                             iv     i    --    vi v vi    -i   ---          v
  scaffold170|s       3173 ATCTTTTTTCACACTATTGTACTCAACACATGTTAATTTTTTTCAATTAA 3222

  scaffold605|s     130294 TTTATTTCAGGCCAGGCACGGG-GGAACAGCTGAAACTCAGTCTACAGAC 130342
                             vi  v    i ---i  v  -ii  iv  i           i      
  scaffold170|s       3223 TTAGTTACAGGTC---TACTGGCAAAATCGCCGAAACTCAGTCCACAGAC 3269

  scaffold605|s     130343 TGAGTTTGGGATTTCGCCTTGCACCGCCGTGTTGCCAACAACGTTCGGCC 130392
                                 v  v   i   v   v                v   iv i   v
  scaffold170|s       3270 TGAGTTAGGCATTCCGCATTGGACCGCCGTGTTGCCAAGAACAATTGGCA 3319

  scaffold605|s     130393 AAGGCATGTAAATTTTTGTGGTGAGTTAT--TGAAGTCA-------AACT 130433
                           iv   iv   v     v v        v --    v   -------v  i
  scaffold170|s       3320 GCGGCGGGTATATTTTGGGGGTGAGTTTTCATGAACTCATCTTTTTCACC 3369

  scaffold605|s     130434 ATATTA----CAAT-TGTTTTCATTTCAGCTTAGTTTCAATTAAATAATT 130478
                           v     ----   i-   v  v    ----  --          v  i  
  scaffold170|s       3370 CTATTATACTCAACATGTGTTAATTT----TT--TTTCAATTAATTAGTT 3413

  scaffold605|s     130479 A 130479
                            
  scaffold170|s       3414 A 3414

Matrix = 20p45g.matrix
Kimura (with divCpGMod) = 9.14
Transitions / transversions = 1.08 (83/77)
Gap_init rate = 0.03 (44 / 1704), avg. gap size = 1.52 (67 / 44)

12437 9.24 2.30 1.22 scaffold605|size155691 129345 131130 (24720) scaffold170|size558746_(dbseq-nr_246)_[277812,288266]#LTR/Gypsy 2822 4626 (5829) m_b2699s001i19 165452

  scaffold605|s     129345 ACACAGGTGTATTTTTTTCAATTACATTACTGATACCTC-ACTGGCCCAT 129393
                                v  vi              -    v v i vv  -      ----
  scaffold170|s       2822 ACACATGTTCATTTTTTTCAATTA-ATTAGTTACAGGTCTACTGGC---- 2866

  scaffold605|s     129394 CATAGGAGCGGCGAAACTCAGTCCACAGAC------TGAGTTAT-CCCTC 129436
                           --- ii v  v           i       ------       v- vi  
  scaffold170|s       2867 ---AAAATCGCCGAAACTCAGTTCACAGACACAGACTGAGTTAGGCATTC 2913

  scaffold605|s     129437 CGCCTTGCACCGCAGTGTTGCCAACAACAATTGGCAGCGGCGGGTATATT 129486
                                  v     vi         v             i  v        
  scaffold170|s       2914 CGCCTTGGACCGCCATGTTGCCAAGAACAATTGGCAGCAGCCGGTATATT 2963

  scaffold605|s     129487 TTGTGGGTGAG-TAATCACGATTTCGTCTTGTTCTACAAAATTGTACTCA 129535
                           v  v    i  -  v i vi i - v  v         vv i i      
  scaffold170|s       2964 GTGGGGGTAAGATATTTAAAACT-CTTCATGTTCTACACCACTATACTCA 3012

  scaffold605|s     129536 CCACACGGCAAAATTTTTTCCAAATAAATAGTTGCAGGCCTACTGGCAAA 129585
                                i v   -- iv   i   v         i    i    v v i  
  scaffold170|s       3013 CCACATGTCAA--TCATTTTCAATTAAATAGTTACAGGTCTACGGTCGAA 3060

  scaffold605|s     129586 ATCGTCGAAACTCAGTCCACAGACTGAGTTAGGCATTCCGCCATGGACCA 129635
                               i                                 i   v    i i
  scaffold170|s       3061 ATCGCCGAAACTCAGTCCACAGACTGAGTTAGGCATTCTGCCTTGGATCG 3110

  scaffold605|s     129636 CCATGTTGCCAACAACAATTGGCAGCGGCCGGTACATTTTGGGG-TAAGA 129684
                                  i    v            i        i         - i  -
  scaffold170|s       3111 CCATGTTACCAAGAACAATTGGCAGTGGCCGGTATATTTTGGGGGTGAG- 3159

  scaffold605|s     129685 TATTTA-AAACTCTTCATGTTCTACACCACTATACTCACCATACATCCTT 129733
                               i -i  v  v  v v  ii    i i i      v  i ii ivv 
  scaffold170|s       3160 TATTCATGAAATCATCTTTTTTCACACTATTGTACTCAACACATGTTAAT 3209

  scaffold605|s     129734 TTTTTCCAATTTATTAGTTACAGGTCTACTGGCAAAATCGCCGAAACTCA 129783
                                i     v                                      
  scaffold170|s       3210 TTTTTTCAATTAATTAGTTACAGGTCTACTGGCAAAATCGCCGAAACTCA 3259

  scaffold605|s     129784 GTCCACAGACTGAGTTAGGCATTCCGCCTTGGACCGCCATGTTGACAAGA 129833
                                                      v          i     v     
  scaffold170|s       3260 GTCCACAGACTGAGTTAGGCATTCCGCATTGGACCGCCGTGTTGCCAAGA 3309

  scaffold605|s     129834 ACAATTGGCAGCGGCCGGTATATTTTGGGGTTGAGTTTTTATGAACTCAT 129883
                                          v              v        i          
  scaffold170|s       3310 ACAATTGGCAGCGGCGGGTATATTTTGGGGGTGAGTTTTCATGAACTCAT 3359

  scaffold605|s     129884 CTTTT-CACCCTATTATACTGATCACATGTTTATTTTTTT-CAATTAATT 129931
                                -              v v  ii    v        -         
  scaffold170|s       3360 CTTTTTCACCCTATTATACTCAACATGTGTTAATTTTTTTTCAATTAATT 3409

  scaffold605|s     129932 AGTTACATGTCTACTGGCAAAATCGCTGAAACTCAGTCCACAGACTGAGT 129981
                                  v          i                               
  scaffold170|s       3410 AGTTACAGGTCTACTGGCGAAATCGCTGAAACTCAGTCCACAGACTGAGT 3459

  scaffold605|s     129982 TAGGCATTCCGCCTTGGACCGCT---TTCCAAAGAACAATTGGCAGCGGC 130028
                                         i        ---  v v               i   
  scaffold170|s       3460 TAGGCATTCCGCCTCGGACCGCTGTGTTGCCAAGAACAATTGGCAGTGGC 3509

  scaffold605|s     130029 GGGTATATTTTGGGGGTGAGTTTTGATTAACTCATCATTTTTGACCCTAT 130078
                           i                       v iv        -     v       
  scaffold170|s       3510 AGGTATATTTTGGGGGTGAGTTTTCACGAACTCATC-TTTTTCACCCTAT 3558

  scaffold605|s     130079 TATACTGATCACATGTTAATTTTTTCTCAATTAAATAGTTACAGGCCCAG 130128
                                 v v        ----    i         v              
  scaffold170|s       3559 TATACTCAACACATGTT----TTTTTTCAATTAAAAAGTTACAGGCCCAG 3604

  scaffold605|s     130129 TTCTGAAATCCCCAAAACTCAGTCCACAGACTGAGTTTGGGATTTCGCCT 130178
                              v        v         i                         i 
  scaffold170|s       3605 TTCAGAAATCCCGAAAACTCAGCCCACAGACTGAGTTTGGGATTTCGCTT 3654

  scaffold605|s     130179 TGCACCGCCGTTTTGCCAAGAACAATTGGCAGCGGCGAGTATATTAATAG 130228
                                      v       vi i v                         
  scaffold170|s       3655 TGCACCGCCGTGTTGCCAACGATATTTGGCAGCGGCGAGTATATTAATAG 3704

  scaffold605|s     130229 AGGTGAGTTACATGGAATACAATTATTTTTTACACTTGTCTTGACTACAT 130278
                                    i                    -                   
  scaffold170|s       3705 AGGTGAGTTGCATGGAATACAATTATTTTT-ACACTTGTCTTGACTACAT 3753

  scaffold605|s     130279 CTAATTTTCAATTATTTTATTTCAGGCCAGGCACGGGGGAACAGCTGAAA 130328
                                                            i   --      i    
  scaffold170|s       3754 CTAATTTTCAATTATTTTATTTCAGGCCAGGCATGGG--AACAGCCGAAA 3801

  scaffold605|s     130329 CTCAGTCTACAGACTGAGTTTGGGATTTCGCCTTGCACCGCCGTGTTGCC 130378
                                  i               v   i             i        
  scaffold170|s       3802 CTCAGTCCACAGACTGAGTTTGGCATTCCGCCTTGCACCGCTGTGTTGCC 3851

  scaffold605|s     130379 AACAACGTTCGGCCAAGGCATGTAAATTTTTGTGGTGAGTTATTGAAGTC 130428
                                     i  vi             i  i                  
  scaffold170|s       3852 AACAACGTTCAGCAGAGGCATGTAAATTCTTATGGTGAGTTATTGAAGTC 3901

  scaffold605|s     130429 AAACTATATTACAATTGTTTTCATTTCAGCTTAGTTTCAATTAAATAATT 130478
                                 i     i      v ii          i         v      
  scaffold170|s       3902 AAACTACATTACGATTGTTATTGTTTCAGCTTAATTTCAATTATATAATT 3951

  scaffold605|s     130479 AAATTTCTTCTACCTTGGTGATAATATTGTCCACAGTATTGTTTTTCATC 130528
                             v  i                                            
  scaffold170|s       3952 AATTTCCTTCTACCTTGGTGATAATATTGTCCACAGTATTGTTTTTCATC 4001

  scaffold605|s     130529 TTCGAGCAGCTTGGGGCTGAAGTTTTGGCACCTGTGTCCTTTTGGTGGGC 130578
                             vi                 i                            
  scaffold170|s       4002 TTGAAGCAGCTTGGGGCTGAAATTTTGGCACCTGTGTCCTTTTGGTGGGC 4051

  scaffold605|s     130579 GATGTGTTGGGCGGGCCCCTAAAATATGTTAATGTAGTATGTTTAATTAT 130628
                                                                             
  scaffold170|s       4052 GATGTGTTGGGCGGGCCCCTAAAATATGTTAATGTAGTATGTTTAATTAT 4101

  scaffold605|s     130629 ATTAGTGGAGATAAATTACACATACTCTATTATTGTAGTCCAACAGTAGG 130678
                                                                             
  scaffold170|s       4102 ATTAGTGGAGATAAATTACACATACTCTATTATTGTAGTCCAACAGTAGG 4151

  scaffold605|s     130679 TACCCTTCATGGTAACCCTCCTGTAACGTTCTGGTAGCCTTCCTGTATGC 130728
                             v  i  v                      i       i   v      
  scaffold170|s       4152 TAGCCCTCCTGGTAACCCTCCTGTAACGTTCCGGTAGCCCTCCGGTATGC 4201

  scaffold605|s     130729 TCCGGTAACCCACCGGTACTCTCCGGTAGCCTTCCCGTAACCTTCCGGTT 130778
                                      v            i                         
  scaffold170|s       4202 TCCGGTAACCCTCCGGTACTCTCCAGTAGCCTTCCCGTAACCTTCCGGTT 4251

  scaffold605|s     130779 ACCCT-CCGTACACTT-----------------------CGGTATGCCAC 130804
                                -          -----------------------           
  scaffold170|s       4252 ACCCTCCCGTACACTTCCGGTTACCCTCCCATACACTTCCGGTATGCCAC 4301

  scaffold605|s     130805 CAGTAAACA-TTTTTTAGCTACTAAGTAATGCAGTTATAACCACTTATTA 130853
                            i       -      i                      i     v    
  scaffold170|s       4302 CGGTAAACATTTTTTTGGCTACTAAGTAATGCAGTTATAGCCACTAATTA 4351

  scaffold605|s     130854 GATTGATATCAATTTTAAGACTTACTGAGAAGTCTGTTTTCCTGTAAAAA 130903
                                    ii   i                                   
  scaffold170|s       4352 GATTGATATTGATTCTAAGACTTACTGAGAAGTCTGTTTTCCTGTAAAAA 4401

  scaffold605|s     130904 AGTACCAATTCCTATCGTACGTAGAAATAAATTCGAAAGCTCCTCTTGGT 130953
                                                           ii                
  scaffold170|s       4402 AGTACCAATTCCTATCGTACGTAGAAATAAATCTGAAAGCTCCTCTTGGT 4451

  scaffold605|s     130954 CTCAAATTTCAGGTGACCTCGCGGTAGACTCCGGTAACCCTCCTGTACAC 131003
                                     v   i     v                      i      
  scaffold170|s       4452 CTCAAATTTCCGGTAACCTCCCGGTAGACTCCGGTAACCCTCCCGTACAC 4501

  scaffold605|s     131004 TAGTTTACGGGAGGGTTACAGAAGTGTACCGGGAGGTTACCGGAAGATAC 131053
                                   v                     v                   
  scaffold170|s       4502 TAGTTTACCGGAGGGTTACAGAAGTGTACCCGGAGGTTACCGGAAGATAC 4551

  scaffold605|s     131054 AATTCCGGGGGCTCCGGTAACCTCCCCATACACTTTCGAGTGTGCGGGGA 131103
                           v                         ii     --        i      
  scaffold170|s       4552 CATTCCGGGGGCTCCGGTAACCTCCCTGTACAC--TCGAGTGTACGGGGA 4599

  scaffold605|s     131104 GGTTACCGGTGTTTTTTGTTTGCAGTG 131130
                                                      
  scaffold170|s       4600 GGTTACCGGTGTTTTTTGTTTGCAGTG 4626

Matrix = 20p45g.matrix
Kimura (with divCpGMod) = 9.19
Transitions / transversions = 1.20 (89/74)
Gap_init rate = 0.02 (34 / 1785), avg. gap size = 1.85 (63 / 34)


13711 6.92 2.15 1.17 scaffold605|size155691 131131 132987 (22863) C rnd-1_family-194#Unknown (818) 1875 1 m_b2699s001i20 165453

  scaffold605|s     131131 TCTGCAGACTGTTGAATTTATTCTTTCCTTTGATCTGATGAGCCTCGAAT 131180
                                             i               i               
C rnd-1_family-       1875 TCTGCAGACTGTTGAATTCATTCTTTCCTTTGATTTGATGAGCCTCGAAT 1826

  scaffold605|s     131181 CCATCTGACCATACTCTTACAAGGAGGATTTGGATTTCAATCGAGATATC 131230
                                i              i         i  i v  ?           
C rnd-1_family-       1825 CCATCCGACCATACTCTTACGAGGAGGATTCGGGTGTCNATCGAGATATC 1776

  scaffold605|s     131231 TGTCATTGTTGAAACATTTTGGTGAAGATTACATAGGAATTTTATCCCAT 131280
                                 v           ?             i          i      
C rnd-1_family-       1775 TGTCATGGTTGAAACATTNTGGTGAAGATTACGTAGGAATTTTGTCCCAT 1726

  scaffold605|s     131281 AATGACCAGATTGATCTACCCAGTCTTCTTCATGCCCAGCACGGAAGAAC 131330
                                                    ?     i                  
C rnd-1_family-       1725 AATGACCAGATTGATCTACCCAGTCNTCTTCGTGCCCAGCACGGAAGAAC 1676

  scaffold605|s     131331 ATTACATCTATCCCCATTGCTAAAATATGATTGATGATTTCTTTGGCTGG 131380
                                                             i         ?     
C rnd-1_family-       1675 ATTACATCTATCCCCATTGCTAAAATATGATTGACGATTTCTTTNGCTGG 1626

  scaffold605|s     131381 GATGTAAGCAGCCTTTTGACTAATACTGACTGTAGGAATTGGTAAATTTT 131430
                                          v    ?         i  v                
C rnd-1_family-       1625 GATGTAAGCAGCCTTGTGACNAATACTGACCGTTGGAATTGGTAAATTTT 1576

  scaffold605|s     131431 -GACAATAGAATTTTGTCCTTCTGTATAGACTGATTGAACTGTCTTATGA 131479
                           -            ?                   v i              
C rnd-1_family-       1575 TGACAATAGAATTNTGTCCTTCTGTATAGACTGCTCGAACTGTCTTATGA 1526

  scaffold605|s     131480 TTCAACAGGGCTTTGACGGAAGATGGCTTATCACCATGAATCTGCCATGC 131529
                               ? i         i      i                       i  
C rnd-1_family-       1525 TTCANCGGGGCTTTGATGGAAGACGGCTTATCACCATGAATCTGCCACGC 1476

  scaffold605|s     131530 TGTCTGAACAAAAACATTTATTTCCTGTCCTATTGATGATACTTCCAGTT 131579
                                     v  v              v                 i   
C rnd-1_family-       1475 TGTCTGAACACAATCATTTATTTCCTGTACTATTGATGATACTTCCGGTT 1426

  scaffold605|s     131580 CGTTGATTCCACGGGCAGCAAGCACCTGAACAATCGAATTCTGATAATTT 131629
                              i            ?  i           v  v  i            
C rnd-1_family-       1425 CGTCGATTCCACGGGCNGCGAGCACCTGAACTATGGAGTTCTGATAATTT 1376

  scaffold605|s     131630 TCAGAGAGAGTTTTCTTCTCAGATTGGATGAGTTCATTGTGTTGGGATAT 131679
                                v  v i                                    v  
C rnd-1_family-       1375 TCAGACAGTGCTTTCTTCTCAGATTGGATGAGTTCATTGTGTTGGGAGAT 1326

  scaffold605|s     131680 ATTGTGAAGGGTCATAGTTTCTAGGTCAACGGATTTTGTGGTGGGGAGTC 131729
                             i                v                              
C rnd-1_family-       1325 ATCGTGAAGGGTCATAGTTGCTAGGTCAACGGATTTTGTGGTGGGGAGTC 1276

  scaffold605|s     131730 AATAGTACACTGACGCAATGTGGAGATGGAAAAAGATGTCTTCAACTGAT 131779
                           v                                 v        i    ? 
C rnd-1_family-       1275 CATAGTACACTGACGCAATGTGGAGATGGAAAAACATGTCTTCGACTGNT 1226

  scaffold605|s     131780 AGCAAGGAGAAATCACTATAGACTTTCGAGTCAATGACAGAATTGAAAAC 131829
                              i ?                    i                       
C rnd-1_family-       1225 AGCGANGAGAAATCACTATAGACTTTTGAGTCAATGACAGAATTGAAAAC 1176

  scaffold605|s     131830 TAACCCCTTTAATCCAT-CCCGAGATTCTTGTGGTCCATTA-AAAAATCT 131877
                           i              i -   vv              v i -        
C rnd-1_family-       1175 CAACCCCTTTAATCCGTCCCCTTGATTCTTGTGGTCCCTCATAAAAATCT 1126

  scaffold605|s     131878 CGCGCTACCACTAGGCCATTCATTATGGTTTCCCAGAATATTGAGGAGGT 131927
                              i     i           i   i             i          
C rnd-1_family-       1125 CGCACTACCGCTAGGCCATTCGTTACGGTTTCCCAGAATGTTGAGGAGGT 1076

  scaffold605|s     131928 TGTTCCTATCTGAATGACAAGAAATAAGACCTCGCGTGTCAGAAATTCCT 131977
                                     v                                       
C rnd-1_family-       1075 TGTTCCTATCGGAATGACAAGAAATAAGACCTCGCGTGTCAGAAATTCCT 1026

  scaffold605|s     131978 GCGCCACTACTGGGATCGAATTCAACTTCCCATTAACCCTTATCTTCAAC 132027
                                                             --   ii         
C rnd-1_family-       1025 GCGCCACTACTGGGATCGAATTCAACTTCCCATT--CCCCCATCTTCAAC 978

  scaffold605|s     132028 TCCAAGAAGGTGTTCATTGCTAACTCCACTCTCTTCTGTT-GGTTTTTTT 132076
                                       v           ?  i     ?      -     vi  
C rnd-1_family-        977 TCCAAGAAGGTGATCATTGCTAACNCCGCTCTCNTCTGTTGGGTTTGCTT 928

  scaffold605|s     132077 CCTTGTCCATTGTCGAGTCAACTTGCGAATCACATCGTTGATCAGAATCG 132126
                                                          i ii   i           
C rnd-1_family-        927 CCTTGTCCATTGTCGAGTCAACTTGCGAATCGCGCCGTCGATCAGAATCG 878

  scaffold605|s     132127 GGTGGATAAGTTGCGCCGAGACCGTATCCAACAAGATCCTTATAGTTTTC 132176
                             iv  v    vv  ?  i          i                    
C rnd-1_family-        877 GGCTGAGAAGTATCGNCGGGACCGTATCCGACAAGATCCTTATAGTTTTC 828

  scaffold605|s     132177 CACATTTCTATCCCCCGCTTCCCATATGGGGTAACTTTTGGGACGGTGTT 132226
                                 v         -i     - i v    v ?   i       iv  
C rnd-1_family-        827 CACATTGCTATCCCCC-TTTCCC-TGTTGGGTTANTTTCGGGACGGCCTT 780

  scaffold605|s     132227 TTGGCACAATGTTTTTGTCATTGCGTTGTACACATTTGCATCCTTTATCT 132276
                              v   iv    v            i                       
C rnd-1_family-        779 TTGTCACGTTGTTGTTGTCATTGCGTCGTACACATTTGCATCCTTTATCT 730

  scaffold605|s     132277 TGCAGTCTCCCAGACGTATGGGAACTTTGAC-CCCACAGGACAAGCAAAA 132325
                                                          -                  
C rnd-1_family-        729 TGCAGTCTCCCAGACGTATGGGAACTTTGACTCCCACAGGACAAGCAAAA 680

  scaffold605|s     132326 GAAAAGCGCTTTTCCACAATTTCCAATAGAAGAAGGACATGACGAATGAT 132375
                              ?                    i                ii       
C rnd-1_family-        679 GAANAGCGCTTTTCCACAATTTCCGATAGAAGAAGGACATGGTGAATGAT 630

  scaffold605|s     132376 GGAGTACCACAATTTCATTTACAATATGTGCAGATGAGAAGTAGGGCCTT 132425
                                     i              ii       v               
C rnd-1_family-        629 GGAGTACCACGATTTCATTTACAATGCGTGCAGAGGAGAAGTAGGGCCTT 580

  scaffold605|s     132426 CCGTCAAAGTGAAATAAAGATGATTTGCAGCTGGGGCATTTGATATTTTT 132475
                                                                             
C rnd-1_family-        579 CCGTCAAAGTGAAATAAAGATGATTTGCAGCTGGGGCATTTGATATTTTT 530

  scaffold605|s     132476 CTTCTTGTGCCAAGAGTGTAATCGATTTTGTATCATATTCTGCTCCTCAG 132525
                                                ?            v i           ii
C rnd-1_family-        529 CTTCTTGTGCCAAGAGTGTAANCGATTTTGTATCTTGTTCTGCTCCTCGA 480

  scaffold605|s     132526 AATTCA-TTCTGTATTTGTGACAGTGTGGCCAGAGAAAAGCAACTGC-AA 132573
                                 -  i                i         i v        -i 
C rnd-1_family-        479 AATTCATTTTTGTATTTGTGACAGTGCGGCCAGAGAGATGCAACTGCTGA 430

  scaffold605|s     132574 GTGATCTCGAGGG---GTGCGGTGAGGGTATAAGTTGCATTATTCTGGAT 132620
                              iv        ---   i       i                      
C rnd-1_family-        429 GTGGGCTCGAGGGTGTGTGTGGTGAGGATATAAGTTGCATTATTCTGGAT 380

  scaffold605|s     132621 GGGTGTGTTATCTCACTTAGCGGGCCATATATATATTGTATGATATATTA 132670
                             i         v  -   --     -  -  -   v  -      -i i
C rnd-1_family-        379 GGATGTGTTATCACA-TTA--GGGCC-TA-AT-TATGGT-TGATAT-CTG 338

  scaffold605|s     132671 TTATATATCATACTGAAATCTGATTAAACCTCATGAATACGTTGTGCTGC 132720
                             i------ v             i-            --     i    
C rnd-1_family-        337 TTG------AGACTGAAATCTGATC-AACCTCATGAAT--GTTGTACTGC 297

  scaffold605|s     132721 ATGAGAGAAATGATTGGAATGACTCCATTGGGCTAAGGTGTCTTAGCTCT 132770
                               v           i                                 
C rnd-1_family-        296 ATGACAGAAATGATTGAAATGACTCCATTGGGCTAAGGTGTCTTAGCTCT 247

  scaffold605|s     132771 AAAAAGAGGTAGTTATTTCAAAAAATAATCGTTTAGATCTCTCTGTTAGC 132820
                               iv  v          -                     v       i
C rnd-1_family-        246 AAAAGCAGCTAGTTATTTC-AAAAATAATCGTTTAGATCTCGCTGTTAGT 198

  scaffold605|s     132821 AAAATTGTAAGCCGCCCGTACAAGTCAAACATTGTCCCCAAAACCTTACT 132870
                                   ?   v i    vv                             
C rnd-1_family-        197 AAAATTGTNAGCAGTCCGTCGAAGTCAAACATTGTCCCCAAAACCTTACT 148

  scaffold605|s     132871 AACAGTTAGCAAGAAGTGAGAAAGAATTCATGACTCCACCCCTTGAACCG 132920
                                                                i            
C rnd-1_family-        147 AACAGTTAGCAAGAAGTGAGAAAGAATTCATGACTCCGCCCCTTGAACCG 98

  scaffold605|s     132921 ACCGTTGAGACCGATGTTAGCAATTCTGTT-------------------- 132950
                                    ?   i       v       ?--------------------
C rnd-1_family-         97 ACCGTTGAGNCCGGTGTTAGCTATTCTGTNAGTAAAAAATCTTGCTTACA 48

  scaffold605|s     132951 -TTT---------TCGTACGAGCCTTACTAACAATTCGTTTGCAGTG 132987
                           -   ---------  v   ?                           
C rnd-1_family-         47 GTTTAACTAACAGTCTTACNAGCCTTACTAACAATTCGTTTGCAGTG 1

Matrix = 20p45g.matrix
Kimura (with divCpGMod) = 5.46
Transitions / transversions = 1.59 (78/49)
Gap_init rate = 0.02 (33 / 1856), avg. gap size = 1.88 (62 / 33)


3914 7.65 5.48 0.67 scaffold605|size155691 132988 133553 (22297) C rnd-1_family-20#Unknown (226) 593 1 m_b2699s001i21 165454

  scaffold605|s     132988 ACACCCATGGTGAGTTTTTCAATTCTTTTATTTGCCAAACTATTTAATTT 133037
                             i   i           ? i               v             
C rnd-1_family-        593 ACGCCCGTGGTGAGTTTTNCGATTCTTTTATTTGCCCAACTATTTAATTT 544

  scaffold605|s     133038 GAAATTACTATTTGCCCTCATT---------------------------- 133059
                                i i   i         i----------------------------
C rnd-1_family-        543 GAAATCATTATCTGCCCTCATCCTGCCATCTTCCCACTGCCCCCACCACA 494

  scaffold605|s     133060 ATCATGAAATACAACCCTCACTCCCACAGAACTTCTCTCCCTTTGCATCA 133109
                            i      ?        -                 i     v v      
C rnd-1_family-        493 ACCATGAANTACAACCC-CACTCCCACAGAACTTCCCTCCCGTGGCATCA 445

  scaffold605|s     133110 ATCTAAACAAATGATGTCGTTCTGTAATAATATAGTTGTTTTTGTCCCCA 133159
                                            i   v      i             i       
C rnd-1_family-        444 ATCTAAACAAATGATGTTGTTGTGTAATGATATAGTTGTTTTCGTCCCCA 395

  scaffold605|s     133160 TTGTAAACCTAAATTTCAAAAATATTGTCCAGAAATATTATTACATTTCA 133209
                                                ?      i -                   
C rnd-1_family-        394 TTGTAAACCTAAATTTCAAAANTATTGTTC-GAAATATTATTACATTTCA 346

  scaffold605|s     133210 AAAATCGTTTTTGTAGGGACAGAGTTCACATGTCATTTTT-GTGTTTACT 133258
                                v                    v      i     ?-         
C rnd-1_family-        345 AAAATGGTTTTTGTAGGGACAGAGTTAACATGTTATTTTNCGTGTTTACT 296

  scaffold605|s     133259 CCTACTTCCCGGAGGGGGAGTACTTGTTGGTAAATATGTTAGTAAGGAAA 133308
                                 v     --              i    v                
C rnd-1_family-        295 CCTACTACCCGG--GGGGAGTACTTGTTAGTAATTATGTTAGTAAGGAAA 248

  scaffold605|s     133309 TTGGAGTTCATCAGCATGTGAAATATTCAAATCTGTTCGTTAAACTGTTA 133358
                            i     i    i   i i     ?   ?        v      v     
C rnd-1_family-        247 TCGGAGTCCATCGGCACGCGAAATNTTCNAATCTGTTAGTTAAAATGTTA 198

  scaffold605|s     133359 GCAAAAACGGAC-CTGTTAGTAAGTATGTAAGTAAATCGGAAAAATCGAT 133407
                                       -                                     
C rnd-1_family-        197 GCAAAAACGGACGCTGTTAGTAAGTATGTAAGTAAATCGGAAAAATCGAT 148

  scaffold605|s     133408 GAATTTTGTTAGGAGCCACACATATCTAACAGATTAACAAACAAGTCCAA 133457
                                 i             v                 v      ?  i 
C rnd-1_family-        147 GAATTTCGTTAGGAGCCACAAATATCTAACAGATTAACTAACAAGNCCGA 98

  scaffold605|s     133458 TTTCAAGAAGGTTTCTGCCTAGTATTAAACCTACATGC-ACATGTTAGTA 133506
                               i              i                  -  i        
C rnd-1_family-         97 TTTCGAGAAGGTTTCTGCCCAGTATTAAACCTACATGCGACGTGTTAGTA 48

  scaffold605|s     133507 TGCCCTTTGCTGTTTACTAGCAGTTTACTAATAATTTGTTTGCAGTG 133553
                           v          v       i   i       i    i          
C rnd-1_family-         47 AGCCCTTTGCTTTTTACTAACAGCTTACTAACAATTCGTTTGCAGTG 1

Matrix = 20p45g.matrix
Kimura (with divCpGMod) = 5.88
Transitions / transversions = 2.07 (29/14)
Gap_init rate = 0.01 (8 / 565), avg. gap size = 4.38 (35 / 8)


16660 19.13 2.20 1.21 scaffold605|size155691 133592 137268 (18582) C rnd-5_family-1745#Unknown (1092) 7121 3409 m_b2699s001i22 165455

  scaffold605|s     133592 GCATGAGGAGGGGAGAGAAAAA---CTGTGACGATGTTGTCCAGTTAGAA 133638
                            ?i? i      ?         ---   v        ---- ? i-i   
C rnd-5_family-       7121 GNGNGGGGAGGGNAGAGAAAAANATCTGAGACGATGT----CNGC-GGAA 7077

  scaffold605|s     133639 GACA---CC-----TTCGGATGGGAGCGTGAGCTTGACCACATGTGGATG 133680
                             v ---  -----   i ii  v   ?     vi  ? ? iv       
C rnd-5_family-       7076 GAGATGTCCGCTGGTTCAGGCGGCAGCNTGAGCACGANCNCGAGTGGATG 7027

  scaffold605|s     133681 GGGGTCGAGTGATCCTGGGATGGGCATGACCGGCGTGCACTTGCGGGTTC 133730
                                i i       i        v        ?      i ?     v 
C rnd-5_family-       7026 GGGGTTGGGTGATCCCGGGATGGGAATGACCGGNGTGCACCTNCGGGTGC 6977

  scaffold605|s     133731 GAGGGGGTTGGCTGGTGTGGCCGCTGGCGTTCCATGAGTTGGCGGCGGCG 133780
                           vv     ii   i            ?        i               
C rnd-5_family-       6976 TCGGGGGCCGGCCGGTGTGGCCGCTNGCGTTCCACGAGTTGGCGGCGGCG 6927

  scaffold605|s     133781 AGCGATCGCCGGGCATATGTGGAGCAGCGGATGGCTGGGGCGGACTTTTC 133830
                                i  ?  ?v ii i            ?    v ? ??      ivi
C rnd-5_family-       6926 AGCGACCGNCGNTCGCACGTGGAGCAGCGGNTGGCGGNGNNGGACTTCGT 6877

  scaffold605|s     133831 GCCGGTGTCG-TTGGGGCCACGAGGATCG--GGTGCCTCCTTCCTGGGTT 133877
                                -    -      --i ?    i  --  i   viv ?     i?i
C rnd-5_family-       6876 GCCGG-GTCGGTTGGGG--GCNAGGACCGCCGGCGCCGTGTNCCTGGANC 6830

  scaffold605|s     133878 GAGTCCTCCGGGGGGAGGCAATCGATTGGGCCACGTGTAAGGTTCTGCCG 133927
                            v                 ?i ?  i   ? v   i iii ? v i?   
C rnd-5_family-       6829 GCGTCCTCCGGGGGGAGGCNGTNGACTGGNCGACGCGCGGGNTGCCNCCG 6780

  scaffold605|s     133928 GGTGAGGCCGACCGTGTGCTAGCAGCACTTGGGTTGCTCCACGTGCGGGT 133977
                             i           i     i  i  i  i                    
C rnd-5_family-       6779 GGCGAGGCCGACCGCGTGCTGGCGGCGCTCGGGTTGCTCCACGTGCGGGT 6730

  scaffold605|s     133978 GAGGTGCGTGATCCCGGAGGAGTTGGGCGGGTATTGTGAGCCCAAGGTGA 134027
                             i             -     i         iv ?i      v      
C rnd-5_family-       6729 GAAGTGCGTGATCCCG-AGGAGCTGGGCGGGTGGTNCGAGCCCCAGGTGA 6681

  scaffold605|s     134028 GTCCCCGTGTTGAGGTGACG--GCACCTCATCTGAGGTATTGTGCTGACG 134075
                               v  i ?v   ----  -- v viv i v i v  ---     -   
C rnd-5_family-       6680 GTCCGCGCGNGGAG----CGTTGAAATGCGTGTAACGT---GTGCT-ACG 6639

  scaffold605|s     134076 TGTCGCTGGTCATCCGCAGATGCTTTGGTGGGGGATGGACGAGACGCTGG 134125
                           i ii i v   vv           ?         i          vi   
C rnd-5_family-       6638 CGCTGTTCGTCCGCCGCAGATGCTNTGGTGGGGGGTGGACGAGACCTTGG 6589

  scaffold605|s     134126 CCGAGTTGTTTGCACGTCACCCGTCCAAGGGCGCATTCGAGGGGAACCCC 134175
                            v           i? ?  i?     ?   ? ivv     ?         
C rnd-5_family-       6588 CGGAGTTGTTTGCGNGNCATNCGTCCNAGGNCAGTTTCGANGGGAACCCC 6539

  scaffold605|s     134176 GAGGACAAGTTCTGGGCCGTCATTGATGGAGAGGAGTATGGGCCTGAACA 134225
                           i v ii i    i     v  i i  i  v vi v   i     ?? ? i
C rnd-5_family-       6538 AATGGTAGGTTCCGGGCCTTCGTCGACGGCGTAGCGTACGGGCCNNANCG 6489

  scaffold605|s     134226 A-AGGCCTTGGGCCATCAGATTGTACGGAGGGTGGTACACGGTGGAGTTC 134274
                           i- v   v-     v  i ii           i     i           
C rnd-5_family-       6488 GCACGCCG-GGGCCCTCGGGCTGTACGGAGGGCGGTACGCGGTGGAGTTC 6440

  scaffold605|s     134275 TGACCCGGTAAGTGCGGGAGCGAGTGATGTGCCGTTGCTGGCTTGCGTGC 134324
                           i v      i   v v  ?v  v?   v v i ? i    v v?  ?v  
C rnd-5_family-       6439 CGTCCCGGTGAGTCCCGGNTCGCNTGAGGAGTCNTCGCTGTCGNGCNAGC 6390

  scaffold605|s     134325 TAACGCCGTTGGTT----GTTATCCA-CAGGCGCGGATTTAAATGCCCGC 134369
                            i  iii  vv  ?----   i i  -          i vvi ivv    
C rnd-5_family-       6389 TGACATTGTGTGTNCGACGTTGTTCAACAGGCGCGGACTACGACTACCGC 6340

  scaffold605|s     134370 TTGGCGCAG--AACGAGATGTAAGATGTCAAGTGGATGGGGGATGACACC 134417
                           ii  vv   --      vv ivi  v   i     i?v  v i    ?  
C rnd-5_family-       6339 CCGGGTCAGCGAACGAGCAGCTGGAGGTCGAGTGGGNCGGCGGTGACNCC 6290

  scaffold605|s     134418 GAGATGACGGAAGAGGATTATGAGGCCA-GGCTCTACCACAGTAGCGAGC 134466
                                      i     v  i     vi-  i v    i ? v   v  i
C rnd-5_family-       6289 GAGATGACGGAGGAGGAATACGAGGCGGCGGTTGTACCGCNGGAGCCAGT 6240

  scaffold605|s     134467 TGCGTCCGAGGAGGGGTGGTCGCTACTTCCAGCCTCATGTGGCTGGCACC 134516
                            ?  i   iv      ?            v    v iiv v ii      
C rnd-5_family-       6239 TNCGCCCGGCGAGGGGNGGTCGCTACTTCGAGCCACGCCTTGTCGGCACC 6190

  scaffold605|s     134517 GGGTATACCCGGGAGGTGGTGCCATCGGACTGACGTGGGTGAGGAGTAGA 134566
                                 iii  v   ? ?    v?      ?    i   -   i? vi  
C rnd-5_family-       6189 GGGTATGTTCGCGAGNTNGTGCANTCGGACNGACGCGGG-GAGANGAGGA 6141

  scaffold605|s     134567 TGTTATATCAAGGAATGTACTCGTTATA-GAC--AATTCAAGTAACTATT 134613
                           v --i iv iiv i     v --  i i-   -- i  v   i  iv --
C rnd-5_family-       6140 GG--GTGGCGGCGGATGTAGT--TTGTGTGACGTAGTTAAAGCAATGA-- 6097

  scaffold605|s     134614 GAATGACC-----TATTGAAAGTAGAG-TGATTGAAGTGTAAACGGTAGT 134657
                             ?v   i-----?i? i v    i  -   ?  viv ivi   i?   i
C rnd-5_family-       6096 GANAGACTCGCGANGNTAATAGTAAAGGTGANTGCGCTAAGAACANTAGC 6047

  scaffold605|s     134658 CGTTGTCATGTAAGTGTG---TTGTTTAA-ATTAAGGAGGTATGTGTAAT 134703
                             ??  i?i v ?? -  ---i  v?   - i   i  v-  ?v   viv
C rnd-5_family-       6046 CGNNGTTNCGGANNT-TGAGACTGANTAACACTAAAGAT-TANTTGTTGA 5999

  scaffold605|s     134704 CAACAAGCAAATGTATTGTGTAGGTTACGGAGGAGGCAAGGGAC-AACGT 134752
                           ??  ? ?  --i   v  i i      i       vii   i  -ii  i
C rnd-5_family-       5998 NNACNANCA--CGTAGTGCGCAGGTTATGGAGGAGCTGAGGAACCGGCGC 5951

  scaffold605|s     134753 TGGTGTGGGCATAGTTAGGCGGCGCTGGCGCGGAGGAGTTCCTCGCGTGG 134802
                           i  i     i iv       v    iv    i   i         i i  
C rnd-5_family-       5950 CGGCGTGGGTACCGTTAGGCTGCGCCCGCGCAGAGAAGTTCCTCGTGCGG 5901

  scaffold605|s     134803 TTTGAGCGGTCGAGATAGT-CCTCGAGTGGGAGGATCAAGGCCGAGGGTT 134851
                             i   v     i v--  - ?i  v  ?        i  v  i     v
C rnd-5_family-       5900 TTCGAGGGGTCGGGC--GTGCNCCGTGTNGGAGGATCGAGTCCAAGGGTG 5853

  scaffold605|s     134852 ATGGCCTTTGTGTGCTGGCCGGCCGTGTAAAATTTGTTGCAAAGATACAT 134901
                                   i     ??  i ?        i   v      ii  i     
C rnd-5_family-       5852 ATGGCCTTCGTGTGNNGGTCNGCCGTGTAGAATGTGTTGCGGAGGTACAT 5803

  scaffold605|s     134902 GAGGAAGGTGTTGCTTTGCCAGCGGAGGCGGTTCT-GATAAAGGAGTCTG 134950
                           ?     ?    i   ?i    i           i -   iv i     v 
C rnd-5_family-       5802 NAGGAANGTGTCGCTNCGCCAACGGAGGCGGTTTTTGATGTAAGAGTCGG 5753

  scaffold605|s     134951 AGAACCGAGCGCGATGGAGGAGGTTCGCTGCCGTGAC-TCGGATTGAGTG 134999
                                i    v  i           ?  v        -i  ?  i     
C rnd-5_family-       5752 AGAACTGAGCTCGGTGGAGGAGGTTNGCGGCCGTGACGCCGNATCGAGTG 5703

  scaffold605|s     135000 ACAGGACCATGCGAGGAGGTCCCTGTGACCGGTGGGTATGCCAAAGACCT 135049
                           i        v            i    -    i   v   i i  vi i 
C rnd-5_family-       5702 GCAGGACCAGGCGAGGAGGTCCTTGTG-CCGGCGGGGATGTCGAACGCTT 5654

  scaffold605|s     135050 TGAGCACCACGTGCCGGAGTAAGGTTGCGACCTGGGTAGCGGAGATCTGA 135099
                             v vi vi     -iv  v   ? v    v     i   v v      v
C rnd-5_family-       5653 TGTGGGCGGCGTGC-ACAGGAAGNTGGCGAACTGGGCAGCTGTGATCTGT 5605

  scaffold605|s     135100 TGCTGTGTTCCAGTGGACTGGTCAAGGTATACTGCCGCCAGACAGTTGCG 135149
                           i  i v  i  v   vviv    i     v     v  vi iv  ii  v
C rnd-5_family-       5604 CGCCGGGTCCCCGTGTTTGGGTCGAGGTAGACTGCGGCGGGGAAGCCGCT 5555

  scaffold605|s     135150 GGGGGTGCTGAGTCGACTGGCACGCCGGACAATGTCGAAGCTGGCTTGTG 135199
                              i    i   v  vi?v  i        i       i         i 
C rnd-5_family-       5554 GGGAGTGCCGAGGCGTTNTGCGCGCCGGACGATGTCGAGGCTGGCTTGCG 5505

  scaffold605|s     135200 TGGGGCACATCCAGTGCGAGTCCGCTCTGCGCCGGTAGGTGAGGGTTTGA 135249
                                  v       vv       i?                 v  i   
C rnd-5_family-       5504 TGGGGCAGATCCAGTCGGAGTCCGTNCTGCGCCGGTAGGTGAGCGTCTGA 5455

  scaffold605|s     135250 CCGTTGTCATTGTTTTTCTGCTTGCGGAAGCAGAGGCTCGTGAAGGCAAT 135299
                            ?i                   i     ?i      v         iv  
C rnd-5_family-       5454 CNATTGTCATTGTTTTTCTGCTCGCGGANACAGAGGGTCGTGAAGGTTAT 5405

  scaffold605|s     135300 GTCACCATCTGGTGTGGCGGCAACATTGTGGACTCGG-CGACTGGTCGTG 135348
                              iv i  v           i    i i    v   -  v iv  v v 
C rnd-5_family-       5404 GTCGGCGTCGGGTGTGGCGGCGACATCGCGGACGCGGGCGTCCTGTGGAG 5355

  scaffold605|s     135349 T--TGGAGAAGCTGAAGTCCTCCGCGATGATGGGCAAGGCTGGCTGGTGA 135396
                            --         i              i  i    i v  v ?    i  
C rnd-5_family-       5354 TCGTGGAGAAGCCGAAGTCCTCCGCGACGACGGGCGATGCGGNCTGGCGA 5305

  scaffold605|s     135397 TTGCCCCACTGAGGGTCGTCGATTGTGGCAAAGGCCTCATGGTGGTCGCT 135446
                            i      v v   i   v    v   v i    v v i         i 
C rnd-5_family-       5304 TCGCCCCAATTAGGATCGGCGATGGTGTCGAAGGACGCGTGGTGGTCGTT 5255

  scaffold605|s     135447 GCACCACTCTGATTTCTGGAAGCAGGTGTAACAACTGAGTGC-------- 135488
                                    v     ?i      v      i ii i   i  --------
C rnd-5_family-       5254 GCACCACTCGGATTTNCGGAAGCCGGTGTAGCGGCCGAGCGCGATCCAGT 5205

  scaffold605|s     135489 --TGCGA--------ACAAGTGAGTCCGCGGAGGCGCGGGAGGCGAGGTT 135528
                           --     --------  i        v        -              
C rnd-5_family-       5204 CCTGCGATCGCGCGGACGAGTGAGTCGGCGGAGGC-CGGGAGGCGAGGTT 5156

  scaffold605|s     135529 AGCAATGTGGTGAAACATGCTATCGAAGATCATCTCCTTACGTTTTGGAA 135578
                              i    i                i             i     v    
C rnd-5_family-       5155 AGCGATGTAGTGAAACATGCTATCGGAGATCATCTCCTTGCGTTTAGGAA 5106

  scaffold605|s     135579 CTACTTCTTATTTTTTAACAGCATTGGTCATTACTTTTATGTAGTTGATA 135628
                                  v  i        v  i  v       iv  v i   i  ? ii
C rnd-5_family-       5105 CTACTTCGTACTTTTTAACCGCGTTTGTCATTATATTAACGTAATTNACG 5056

  scaffold605|s     135629 TCGGCGCTGTGGGGACTGGGCAGGCCGCGGTCGGTGTGCAGGGTGATGGC 135678
                                viv   i  i v   v           v          -- v   
C rnd-5_family-       5055 TCGGCCTGGTGAGGGCAGGGGAGGCCGCGGTCCGTGTGCAGGG--AGGGC 5008

  scaffold605|s     135679 CTGCTTGATGTACCCAAGCAGCATCGCATGCAGGATCCACACGCCA-GTG 135727
                           ?i ?  v        ?      i    i   v ?  i i       -   
C rnd-5_family-       5007 NCGNTTTATGTACCCNAGCAGCGTCGCGTGCCGNATTCGCACGCCATGTG 4958

  scaffold605|s     135728 AGAGTTTTTCCACGAATCAGCAAGACCGCGTAGCACGCAATCACCTAGTT 135777
                            vi  viv?  i  i  v  ?i    v           i ?i   i i  
C rnd-5_family-       4957 ATGGTGCGNCCGCGGATGAGNGAGACGGCGTAGCACGCGANTACCCAATT 4908

  scaffold605|s     135778 GCGGCCGTGCAGGGGTAGCTCTGGAGTGCAGGGGTCTGGGAGGCCTATGG 135827
                                 v  v           i  -           v  v       v i
C rnd-5_family-       4907 GCGGCCTTGAAGGGGTAGCTCCGG-GTGCAGGGGTCGGGTAGGCCTAAGA 4859

  scaffold605|s     135828 TGTGGCACCAGGAGAGGAAGTGAATCTTCCAGGATCGATTAGTAACTGCC 135877
                           i                             i        i         i
C rnd-5_family-       4858 CGTGGCACCAGGAGAGGAAGTGAATCTTCCGGGATCGATCAGTAACTGCT 4809

  scaffold605|s     135878 TGCTTGCAGTGAGAGGATCCATGCAGTTGGTCTGCAATAGGACGCCCACA 135927
                                                v     i    i           ?     
C rnd-5_family-       4808 TGCTTGCAGTGAGAGGATCCAAGCAGTCGGTCCGCAATAGGACGNCCACA 4759

  scaffold605|s     135928 ATCAAGGAGGTGAGGTCGGCATTGGGGCGGAAGCGCCAACAGCCAAGCAA 135977
                              i     i                           i   i     v  
C rnd-5_family-       4758 ATCGAGGAGATGAGGTCGGCATTGGGGCGGAAGCGCCGACAACCAAGAAA 4709

  scaffold605|s     135978 ACTGGGGGCCTGTGCAAGGAGTAGAGGGAATTTGTGAGTAAGTGACGATT 136027
                           i              i  i  v        v i      i  v    v  
C rnd-5_family-       4708 GCTGGGGGCCTGTGCGAGAAGGAGAGGGAAGTCGTGAGTGAGGGACGTTT 4659

  scaffold605|s     136028 CGCATGGTATACGTAAGATGCTGTTGGCAATGACATTTGTCTTGGTGTCG 136077
                               i     i  ii      i  i         i   ?   i       
C rnd-5_family-       4658 CGCACGGTATGCGCGAGATGCCGTCGGCAATGACGTTTNTCTCGGTGTCG 4609

  scaffold605|s     136078 ACACGGCCAAAGCAGTAGCCGGCACCTTGATGGAGGAGTAGAGTGGCCTG 136127
                             i     i ?  i         i     i v      i  ? i      
C rnd-5_family-       4608 ACGCGGCCGANGCGGTAGCCGGCGCCTTGGTCGAGGAGCAGNGCGGCCTG 4559

  scaffold605|s     136128 GAGCCGGGCGAGGTCACGCCCGGTGGCGCTGGAAGTGCAGCCCTTAGTCA 136177
                           i              i  ??   i     i   i        i  v  v 
C rnd-5_family-       4558 AAGCCGGGCGAGGTCGCGNNCGGCGGCGCCGGAGGTGCAGCCTTTCGTGA 4509

  scaffold605|s     136178 GCCACGATTTGCCTGCAGTGTTGTTGCACTCGAGGCGATAAAGAGGGTGT 136227
                                    i-  v          i          - i  i        v
C rnd-5_family-       4508 GCCACGATTC-CCGGCAGTGTTGTCGCACTCGAGG-GGTAGAGAGGGTGG 4461

  scaffold605|s     136228 CAGGCGTGACGCATGGCGTG-GGTTTCTAGGTGGTGCAGATGACAACCCA 136276
                           viiv  i v  vi ?   i -   i  v           i  i  ?    
C rnd-5_family-       4460 GGATCGCGCCGAGTNGCGCGCGGTCTCGAGGTGGTGCAGGTGGCANCCCA 4411

  scaffold605|s     136277 TCATCGTGATGAGTTGTGCCGCATACTTGAGCGA-GTTGATGCTGATGAG 136325
                               i                      i      -            ?  
C rnd-5_family-       4410 TCATTGTGATGAGTTGTGCCGCATACTCGAGCGAAGTTGATGCTGATNAG 4361

  scaffold605|s     136326 CTTGGGGTTGCTTCTCG---TGGTGATGTGCTGGATGGTGTGTGCC-CAA 136371
                           ?vi       --  i  --- v       i  v  ?    i i v - i?
C rnd-5_family-       4360 NGCGGGGTTG--TCCCGAAGTCGTGATGTACTTGANGGTGCGCGGCGCGN 4313

  scaffold605|s     136372 ATGGCGG-TGGGCCACTCAAGGTACCACCAGAACTTGGCTTGAGGGCAGT 136420
                            i?v   -i      i  i i                  i vi       
C rnd-5_family-       4312 ACNTCGGGCGGGCCATTCGAAGTACCACCAGAACTTGGCCTCGGGGCAGT 4263

  scaffold605|s     136421 AACTGCCTGCTGCGGATAGGCTCAAGTCGCTGCATGCGACCCCGAGGTGG 136470
                            v i      v  v  i     vi         i?  vi     ii v  
C rnd-5_family-       4262 ACCCGCCTGCGGCCGACAGGCTGGAGTCGCTGCGNGCCGCCCCGGAGGGG 4213

  scaffold605|s     136471 ACCCGTGGGATGAGGTATGCAATTAGACATGATGTAGGGCAACGAGGTGA 136520
                            iv        i        i  vi i     v  ?     ? ?i  ?  
C rnd-5_family-       4212 ATGCGTGGGATAAGGTATGCGATGGGGCATGAGGTNGGGCANCNGGGNGA 4163

  scaffold605|s     136521 GGACAGGGCCCTCTCAATCAACCGCAGGTCCCTGCGTAGATCGGACCCGA 136570
                                          i  ? i?          ?   v  i  ? v?    
C rnd-5_family-       4162 GGACAGGGCCCTCTCGATNAGNCGCAGGTCCCNGCGGAGGTCNGCNCCGA 4113

  scaffold605|s     136571 TGTGGTGGAGGACTGGGTAGCCCTGTACTGAGCATGCGGTGGCGGCGGTG 136620
                              ?        v?   i    v  i ?     iv  ?? v   v i   
C rnd-5_family-       4112 TGTNGTGGAGGAGNGGGCAGCCGTGCANTGAGCGGGCNNTCGCGCCAGTG 4063

  scaffold605|s     136621 AAGAAGGCCCGCTTGGCATTGTTGTCCGTGGTGGAGATGGCGGCAGTGCG 136670
                           vi   ?       v   --- vi i v i  vv   ii            
C rnd-5_family-       4062 TGGAANGCCCGCTGGGC---GACGCCGGCGGGTGAGGCGGCGGCAGTGCG 4016

  scaffold605|s     136671 GATGATGCAGAGTGCCTTGCGGAACTGCTGACTGGTGCGGATGAGGCGAG 136720
                               ?   i?     vii       i               i    i   
C rnd-5_family-       4015 GATGNTGCGNAGTGCGCCGCGGAACCGCTGACTGGTGCGGACGAGGTGAG 3966

  scaffold605|s     136721 AGTCGTTGAGGCGGAGCAATGTTGCGAGGGATGAGTATATATTACCAAGG 136770
                              i            viv ?ii    ?   viv      i  v  i   
C rnd-5_family-       3965 AGTTGTTGAGGCGGAGGGCTNCCGCGANGGAAACGTATATGTTCCCGAGG 3916

  scaffold605|s     136771 AGGAATTTGAGCCACGGGGCGCTGAATGCGATATGGTTGAGCTTCCCTGT 136820
                                   v        v        ?     i     ?        i  
C rnd-5_family-       3915 AGGAATTTTAGCCACGGCGCGCTGAANGCGATGTGGTTNAGCTTCCCCGT 3866

  scaffold605|s     136821 GAGCTCCTTGGCATCCTTGGTCTTGAAAGAGCGGCGGTGAGGGCCCCATG 136870
                               ?   i   v     v i? ?   i           i  i     v 
C rnd-5_family-       3865 GAGCNCCTCGGCCTCCTTTGCNTNGAAGGAGCGGCGGTGGGGACCCCAAG 3816

  scaffold605|s     136871 TTGTTTGGAGCAGGGTGATGGTTGCTGAGATGAAGTCCGGCAGAGTGCCG 136920
                            ? i i ?       v      ?  v  ? ii      v  i        
C rnd-5_family-       3815 TNGCTCGNAGCAGGGAGATGGTNGCGGANACAAAGTCCCGCGGAGTGCCG 3766

  scaffold605|s     136921 GTCGTGAGTTTGCGGAGGTTCAGGACAATACCCAGGACCCTGTTGACC-G 136969
                            i?  ?   ? v        i   iii v?       i          - 
C rnd-5_family-       3765 GCNGTNAGTNTCCGGAGGTTTAGGGTGAGNCCCAGGATCCTGTTGACCGG 3716

  scaffold605|s     136970 GGCCACGAGTAGTTCGTAAAGCTTGTCCCAGGAGATAGGGTCCTGGCTGA 137019
                                  ? ?  ?    iv           ?     v        ? v ?
C rnd-5_family-       3715 GGCCACGNGNAGNTCGTGTAGCTTGTCCCANGAGATCGGGTCCTGNCGGN 3666

  scaffold605|s     137020 GCGATGTGTTTGAATCGCCCAGCAGGATGAAGATGGCATCTATGCTGGCT 137069
                              vvii iiv  i     ?     ? v         v  v       vi
C rnd-5_family-       3665 GCGCGACGCCAGAGTCGCCNAGCAGNAGGAAGATGGCCTCGATGCTGGAC 3616

  scaffold605|s     137070 GCAATGGCTTGCTCGAACT-GTTGAGTAT--CGGCGACATTGAGGTAGAA 137116
                             i     i  i      i- vi    i --i      i?i i    i v
C rnd-5_family-       3615 GCGATGGCCTGTTCGAACCGGGCGAGTGTGGTGGCGACGNCGGGGTAAAC 3566

  scaffold605|s     137117 GTCATC----ATCGACGTAGACACCGTGTGGCATCGGCCTGGGCATGCCG 137162
                              i  ---- v  ?  i    i  ?      i v        vi v  v
C rnd-5_family-       3565 GTCGTCCTGAAGCGNCGCAGACGCCNTGTGGCGTAGGCCTGGGGGTTCCT 3516

  scaffold605|s     137163 GCCGCGTCGTGAATGCCCTGGTTGACGGCATTGCGGACGGCCCAGGTGAA 137212
                            v    i  i i i   i       i   i i     vv  iiiv     
C rnd-5_family-       3515 GACGCGCCGCGGACGCCTTGGTTGATGGCGTCGCGGAATGCTTGTGTGAA 3466

  scaffold605|s     137213 GAG-TGG-GCTAATTCTCTACGCAAAGAATGGCACCACTCGATGTTGTCG 137260
                           ?v -   -   -v?? v ii     v  vi         i   v      
C rnd-5_family-       3465 NCGCTGGCGCT-TNNCGCCGCGCAATGATCGGCACCACTTGATCTTGTCG 3417

  scaffold605|s     137261 AGGACTGC 137268
                             ?     
C rnd-5_family-       3416 AGNACTGC 3409

Matrix = 20p45g.matrix
Kimura (with divCpGMod) = 17.53
Transitions / transversions = 1.56 (423/272)
Gap_init rate = 0.02 (83 / 3676), avg. gap size = 1.52 (126 / 83)


6706 18.31 0.60 3.30 scaffold605|size155691 137269 138606 (17244) rnd-1_family-406#Unknown 851 2153 (645) m_b2699s001i23 165456

  scaffold605|s     137269 TGGTCGTGCTCGTGGTGATGGTTGTCTTGACCTTGCTGAGGTTCTCCTTC 137318
                              i                  i  v                 ivi v v
  rnd-1_family-        851 TGGCCGTGCTCGTGGTGATGGTCGTGTTGACCTTGCTGAGGTTTGTCGTG 900

  scaffold605|s     137319 GACTTGCCGAGGAGTTCCTCGGCTTCGCGGTCATAGGAGGCCAATTCGCG 137368
                            v  i                           i  i  i  viv      
  rnd-1_family-        901 GCCTCGCCGAGGAGTTCCTCGGCTTCGCGGTCGTAAGAAGCGGCTTCGCG 950

  scaffold605|s     137369 TTCCTCGGCGAGGGTCTTTGAGTCTGGGACGAGATAGAAGAAGCGGAAGT 137418
                           i             v   v     i        i               i
  rnd-1_family-        951 CTCCTCGGCGAGGGACTTGGAGTCCGGGACGAGGTAGAAGAAGCGGAAGC 1000

  scaffold605|s     137419 GTTTCTTGCTCTTGCCGGTGAGCTGGATGGATTGCATCAAGGAGACCTCG 137468
                            i  i       i      v    v             iv   i      
  rnd-1_family-       1001 GCTTTTTGCTCTCGCCGGTTAGCTCGATGGATTGCATCGTGGAAACCTCG 1050

  scaffold605|s     137469 TAGTAGCTCGTTGCGTACTGGGCGTATACAAGAGGATCGTGGCGAGGGAG 137518
                                     vi           i  i  i     i              
  rnd-1_family-       1051 TAGTAGCTCGACGCGTACTGGGCATACACGAGAGGGTCGTGGCGAGGGAG 1100

  scaffold605|s     137519 GTCAACCTCGCGGTGGAGGAAGTCCATGGACTCCAAGAGGGATTCAGGGA 137568
                              v                     i      vvi      v      i 
  rnd-1_family-       1101 GTCTACCTCGCGGTGGAGGAAGTCCGTGGACTGGGAGAGGGCTTCAGGAA 1150

  scaffold605|s     137569 TGTGGGCGAACATGTTCACCATTACCTCATTGATGGTCGCCCTGTCCGGG 137618
                              v             i    vi    i      vii            
  rnd-1_family-       1151 TGTTGGCGAACATGTTCGCCATGGCCTCGTTGATGCCTGCCCTGTCCGGG 1200

  scaffold605|s     137619 CTGCAG-AGAGCCACTCGCCATTCTCGGTGAGGATGGGTAGATGAAGGGA 137667
                                 -          v  i           vi    v  i  i  i  
  rnd-1_family-       1201 CTGCAGTAGAGCCACTCTCCGTTCTCGGTGAGCGTGGGGAGGTGGAGAGA 1250

  scaffold605|s     137668 CTCGGCGCTGCGGTCCCAGCCAAGGTTGGCTAGCTTCGTGCGGTCGTGGA 137717
                                 iv    i        i     v  v ivi   i       i v 
  rnd-1_family-       1251 CTCGGCAATGCGATCCCAGCCGAGGTTCGCGAAGCTCGCGCGGTCGCGTA 1300

  scaffold605|s     137718 GCCTGTCATTGAGGGGCGTGTCCTTCTGGGGTGCCTCAGGTGCGGAGGTG 137767
                            v vv  i     i  i            ivv v   i     v v  i 
  rnd-1_family-       1301 GGCGCTCGTTGAGAGGTGTGTCCTTCTGGATGGACTCGGGTGCCGTGGCG 1350

  scaffold605|s     137768 CCTGGCTTACGTGGAATAGCCGGGTTGGGGTTAGCTATACCGTCAAAGTC 137817
                             i v   v  v  i i  v i  v   vi  iv v  iv  v i ii  
  rnd-1_family-       1351 CCCGTCTTCCGAGGGACAGGCAGGGTGGCATTGCCAATGACGGCGAGATC 1400

  scaffold605|s     137818 CAGGCCAGCGATCTTAGTTTCACATGTCTGCTGTGTCCGCGTCCGCGATG 137867
                                 iv   -----------------------  i  ---     ---
  rnd-1_family-       1401 CAGGCCGTCGA-----------------------GTTCG---CCGCG--- 1421

  scaffold605|s     137868 TCGCCATGGAGGGTGGTGACTGTAGCCGGCGGGGCAAGGCTGTGGGTGGA 137917
                           ----  ---  -    iv  i  i  v        i v    i       
  rnd-1_family-       1422 ----CA---AG-GTGGCCACCGTGGCGGGCGGGGCGACGCTGCGGGTGGA 1463

  scaffold605|s     137918 GAGGTCCGTGATCTTGAGGAGTCACAAGGAGAGGGTGTCGATGGCGGGCT 137967
                           v     v       i        i iv   i              v  i 
  rnd-1_family-       1464 TAGGTCGGTGATCTCGAGGAGTCGCGCGGAAAGGGTGTCGATGGCCGGTT 1513

  scaffold605|s     137968 TAGCCTCGTCCTCTTCGTCATCGCCAACAGGGTATTAGCTTGCAG----- 138012
                            v        i  i     v     i  -   vi v         -----
  rnd-1_family-       1514 TTGCCTCGTCTTCCTCGTCTTCGCCGAC-GGGAGTGAGCTTGCAGCTCGA 1562

  scaffold605|s     138013 GGGTTGTCCCCAGGCCTGTCCGGTGTGGAGTCAGGGTAGGATGAGGCGGT 138062
                                 v       v   i    v      v iv  v        v    
  rnd-1_family-       1563 GGGTTGACCCCAGGACTGCCCGGAGTGGAGGCGCGGGAGGATGAGCCGGT 1612

  scaffold605|s     138063 TTGCCACTTTCCCAACGCTATCTGCGGTGCAATGGATGAGCTCGTTGTAG 138112
                            i  v     ?    i  ii  v        ii   i        i v  
  rnd-1_family-       1613 TCGCGACTTTNCCAATGCCGTCGGCGGTGCAGCGGACGAGCTCGTCGAAG 1662

  scaffold605|s     138113 TGGGCCTTGTCATGGGCGAGGATGCAGCGTGGACAGAAGGCCCCGTCCGT 138162
                           i     v    i          v   v    vv        v       i
  rnd-1_family-       1663 CGGGCCGTGTCGTGGGCGAGGAGGCATCGTGCCCAGAAGGCACCGTCCGC 1712

  scaffold605|s     138163 GACCGTGGTATCAAGGATGTCCAAGGTGGACTCGGTGACGGTGCCCTTGG 138212
                                    i  i          v               v  i  i    
  rnd-1_family-       1713 GACCGTGGTGTCGAGGATGTCCATGGTGGACTCGGTGACCGTACCTTTGG 1762

  scaffold605|s     138213 CAGTGTTGTTGATGCCGT-GGGGATAGGCAGGGAGAGCGGAAGGTTGACC 138261
                            i    i     i   i -      i           v  i    v    
  rnd-1_family-       1763 CGGTGTCGTTGACGCCATAGGGGATGGGCAGGGAGAGAGGGAGGTGGACC 1812

  scaffold605|s     138262 GCCTTGTAGGAGACTCCTTCCTTGAGGTTGAGCGTGGTGGTACTCGTGAG 138311
                                     v i v       v     i   v   vvi    i     v
  rnd-1_family-       1813 GCCTTGTAGGTGGCGCCTTCCTGGAGGTCGAGGGTGTGAGTACCCGTGAT 1862

  scaffold605|s     138312 GTTGGCTTCCGTGAAGGATGGGCCGGAGCGATAACAACTCGGGATGTTGC 138361
                             i   vv         vv           i  i  ivi     i  i v
  rnd-1_family-       1863 GTCGGCGGCCGTGAAGGCGGGGCCGGAGCGGTAGCAGGCCGGGACGTCGG 1912

  scaffold605|s     138362 CGGAGGCAGTGTCCACGAGGCAGACGTACGCGCCGGCAACGTTGACTGGG 138411
                                  i     v                i      i  v iv  i   
  rnd-1_family-       1913 CGGAGGCGGTGTCGACGAGGCAGACGTACGTGCCGGCGACTTCCACCGGG 1962

  scaffold605|s     138412 GTGTACTCGGCCTTGAGGAACCTGGGATCATTGCTGCAGTGGCCGATGAG 138461
                                i  v                 i  i       v        i   
  rnd-1_family-       1963 GTGTATTCTGCCTTGAGGAACCTGGGGTCGTTGCTGCTGTGGCCGACGAG 2012

  scaffold605|s     138462 GTACTCAAGCTCAACCCCGGTGTTGGGGTCGGTGAGCATGCAGCGCTGGG 138511
                                 i  i  i i     i  iv        v  ii       i  v 
  rnd-1_family-       2013 GTACTCGAGTTCGATCCCGGCGTCTGGGTCGGTTAGTGTGCAGCGTTGTG 2062

  scaffold605|s     138512 GTTGGAAGATCAGGCGGATGCGCCTGTGGGGCGTGATCACATCACGTAGA 138561
                            i       i i       i   i           -----          
  rnd-1_family-       2063 GCTGGAAGACCGGGCGGATACGCTTGTGGGGCGTG-----ATCACGTAGA 2107

  scaffold605|s     138562 ACCCCGCGAACAGGTTGTTGTTTGCGAGCGCGAGGA-GTCCTTAGC 138606
                               v                 i  v          - iv   i  
  rnd-1_family-       2108 ACCCGGCGAACAGGTTGTTGTTCGCCAGCGCGAGGATGCGCTTGGC 2153

Matrix = 20p45g.matrix
Kimura (with divCpGMod) = 15.86
Transitions / transversions = 1.32 (135/102)
Gap_init rate = 0.04 (47 / 1337), avg. gap size = 1.09 (51 / 47)


696 7.06 0.00 0.00 scaffold605|size155691 138597 138681 (17169) rnd-1_family-167#Unknown 498 582 (3773) m_b2699s001i24 165457

  scaffold605|s     138597 AGTCCTTAGCTGGCTACAGTTAGGGCGATGCGACGCGTATACAACTAGGC 138646
                                              v         i        i i         
  rnd-1_family-        498 AGTCCTTAGCTGGCTACAGATAGGGCGATACGACGCGTGTGCAACTAGGC 547

  scaffold605|s     138647 AGCTGCCTTAGCAGCTGGCCCGAGTCTATCAAGGA 138681
                                i   i                         
  rnd-1_family-        548 AGCTGTCTTGGCAGCTGGCCCGAGTCTATCAAGGA 582

Matrix = 20p45g.matrix
Kimura (with divCpGMod) = 7.52
Transitions / transversions = 5.00 (5/1)
Gap_init rate = 0.00 (0 / 84), avg. gap size = 0.0 (0 / 0)


255 19.30 3.51 0.00 scaffold605|size155691 138677 138733 (17117) genome_3_18267#DNA 381 439 (0) m_b2699s001i25 165458

  scaffold605|s     138677 AAGGACC--TAAAAGGAATCTTTTAACATTTGTGGGTACTTATGAGCTGC 138724
                              v   --i    v v                  vv      i v i  
  genome_3_1826        381 AAGTACCATCAAAATGTATCTTTTAACATTTGTGGTAACTTATAACCCGC 430

  scaffold605|s     138725 ATTTTACAG 138733
                            v     i 
  genome_3_1826        431 AGTTTACGG 439

Matrix = 20p45g.matrix
Kimura (with divCpGMod) = 18.20
Transitions / transversions = 0.57 (4/7)
Gap_init rate = 0.02 (1 / 56), avg. gap size = 2.00 (2 / 1)

393 7.84 0.00 0.00 scaffold605|size155691 138683 138733 (17117) genome_9_11612#DNA 381 431 (0) m_b2699s001i26 165458

  scaffold605|s     138683 CTAAAAGGAATCTTTTAACATTTGTGGGTACTTATGAGCTGCATTTTACA 138732
                                                              i v i         i
  genome_9_1161        381 CTAAAAGGAATCTTTTAACATTTGTGGGTACTTATAATCCGCATTTTACG 430

  scaffold605|s     138733 G 138733
                            
  genome_9_1161        431 G 431

Matrix = 20p45g.matrix
Kimura (with divCpGMod) = 4.45
Transitions / transversions = 3.00 (3/1)
Gap_init rate = 0.00 (0 / 50), avg. gap size = 0.0 (0 / 0)


2501 14.36 7.41 5.84 scaffold605|size155691 138762 139301 (16549) genome_10_89#DNA 1 548 (102) m_b2699s001i27 165459

  scaffold605|s     138762 TGTTATGCCAAATGTTAGGTACTTTGTGATTGCTGGTTAATAGCAAAAAA 138811
                                v      v        vi   i        iv-   v        
  genome_10_89#          1 TGTTAGGCCAAAAGTTAGGTAACTTGCGATTGCTGAA-AATTGCAAAAAA 49

  scaffold605|s     138812 ATCCGTGAAGGTGATAACAAACCCTGGGTTATTTTTACTTTGACACGTAG 138861
                             iv i         v     i       v  vvvv         v    
  genome_10_89#         50 ATTGGCGAAGGTGATTACAAATCCTGGGTGATGAAAACTTTGACAAGTAG 99

  scaffold605|s     138862 ACACACTATTCGAATTTGCAATTTCTCAGGAACAATGGTTTAGCCCAGGA 138911
                           v i    v     v         i   i                  i   
  genome_10_89#        100 TCGCACTTTTCGACTTTGCAATTCCTCGGGAACAATGGTTTAGCCCGGGA 149

  scaffold605|s     138912 TTTCTGTGATGTCTACTAGTTTGGCATCCATTCAAATGAGTGACGTGATC 138961
                                 i  v v i v            v    i     -  ii      
  genome_10_89#        150 TTTCTGCGAAGGCCAATAGTTTGGCATCAATTCGAATGA-TGGTGTGATC 198

  scaffold605|s     138962 AATTGGCATCAAAATACCATGGATCAGCATCTTTCGTGAAGGGG-TCCAG 139010
                           i                    -         v    v       - i v 
  genome_10_89#        199 GATTGGCATCAAAATACCATG-ATCAGCATCGTTCGAGAAGGGGCTTCTG 247

  scaffold605|s     139011 ATTTTTCATCACTGTCAACGTTTGGTAATTACAATTCCTTAAGAACTGTA 139060
                              i i    i       i i                    i   i    
  genome_10_89#        248 ATTCTCCATCGCTGTCAATGCTTGGTAATTACAATTCCTTAGGAATTGTA 297

  scaffold605|s     139061 TCA----------TA-------ATTGCAATTCCTGAGGAATCATGATAAG 139093
                           v  ----------  -------                    i       
  genome_10_89#        298 ACAAGTGTCTGAGTACCGCAAAATTGCAATTCCTGAGGAATCGTGATAAG 347

  scaffold605|s     139094 ATTCTGACATGACCCACGATTCCTAAGGAATTGTGTTTAAAGTGACGCAC 139143
                              ii  v  -------------  i------------        -   
  genome_10_89#        348 ATTTCGAAAT-------------TAG------------AAAGTGAC-CAC 371

  scaffold605|s     139144 AAAACACTACCACCAAAAGATTTAATGGCACAGAGGGATTAG-----CAC 139188
                           v   v v     i         i     i  i  ---     -----   
  genome_10_89#        372 CAAAAAATACCATCAAAAGATTCAATGGTACGGA---ATTAGTACACCAC 418

  scaffold605|s     139189 AT---------------AA-GTGTTTTGATGCCAGTATCATATAAATATG 139222
                             ---------------  -         i                v   
  genome_10_89#        419 ATTCTTATTGACAGTTGAATGTGTTTTGACGCCAGTATCATATAAAAATG 468

  scaffold605|s     139223 ATAGCAACATGACCTTTTCCTCACAATTCACATGTTAGGCAGTCATTCCC 139272
                              v v            i                v vi i   i  v  
  genome_10_89#        469 ATACCTACATGACCTTTTTCTCACAATTCACATGTAATACGGTCGTTACC 518

  scaffold605|s     139273 CAAGAAGTGTTCTATGTATTCCT-GCAAGA 139301
                                 v       i        -      
  genome_10_89#        519 CAAGAATTGTTCTACGTATTCCTGGCAAGA 548

Matrix = 20p45g.matrix
Kimura (with divCpGMod) = 12.53
Transitions / transversions = 1.09 (38/35)
Gap_init rate = 0.07 (39 / 539), avg. gap size = 1.85 (72 / 39)


3576 11.56 3.69 6.81 scaffold605|size155691 139297 139946 (15904) genome_5_2387#DNA 1 631 (0) m_b2699s001i28 165460

  scaffold605|s     139297 CAAGACAGGCAAGTTTGCCATGTGGAAGATTTTTGAGTGATTGACAGACG 139346
                                               i     v          i    i  v    
  genome_5_2387          1 CAAGACAGGCAAGTTTGCCACGTGGATGATTTTTGAGCGATTAACTGACG 50

  scaffold605|s     139347 TCAACTGATGACAACTGAAGACAACTGACGTCTTTTACATTATCTCATTA 139396
                                   i                                         
  genome_5_2387         51 TCAACTGACGACAACTGAAGACAACTGACGTCTTTTACATTATCTCATTA 100

  scaffold605|s     139397 ATGTGACTAACCAAGTGACTATATAAGAAGGCACCGAGTGACAACCCTGA 139446
                                              v i             iv     i  v    
  genome_5_2387        101 ATGTGACTAACCAAGTGACGACATAAGAAGGCACCATGTGACGACACTGA 150

  scaffold605|s     139447 TGACAATGTGATGACCC-AAGTGACGACACATGAAGACAAAATGACGACT 139495
                           v     vi   i     -            -          i       i
  genome_5_2387        151 AGACAAAATGACGACCCTAAGTGACGACAC-TGAAGACAAAGTGACGACC 199

  scaffold605|s     139496 CTAAGTGAAGGCACTGAAGACAAAATGACGACTGAACTGAAGGCAGTTAA 139545
                            -      v                       i    v            
  genome_5_2387        200 C-AAGTGACGGCACTGAAGACAAAATGACGACCGAACAGAAGGCAGTTAA 248

  scaffold605|s     139546 CGACATTTTAATGAC---------------------ACTTTGTGACGACA 139574
                                      i   ---------------------    i         
  genome_5_2387        249 CGACATTTTAACGACCCTTAGTGACGACACTGACGAACTTCGTGACGACA 298

  scaffold605|s     139575 CTGACGACCCCTACGTGGTACATATATGACTGCCTACTGACGATAGTGAC 139624
                                               i     i                       
  genome_5_2387        299 CTGACGACCCCTACGTGGTATATATACGACTGCCTACTGACGATAGTGAC 348

  scaffold605|s     139625 GAACAAAGTGATGACAAAGACTAATCACGACCTTAAGTGAAAAAATAGTG 139674
                                      i v       v v v      ii   ii    v      
  genome_5_2387        349 GAACAAAGTGACGTCAAAGACGACTGACGACCCCAAGCAAAAACATAGTG 398

  scaffold605|s     139675 AGGACAAACTGACGACCCAAGTGAAAACTGTGAAGTCCTTTTGACGA-CC 139723
                            i              v       vi  i                  -  
  genome_5_2387        399 AAGACAAACTGACGACACAAGTGACGACCGTGAAGTCCTTTTGACGACCC 448

  scaffold605|s     139724 AAGTAATGACACTGACGACAGACTGACTACCAAAGTGACAACACCTGACT 139773
                               i i             v vi   vi  v       i         v
  genome_5_2387        449 AAGTGACGACACTGACGACACAACGACGGCCCAAGTGACGACACCTGACG 498

  scaffold605|s     139774 ACATTTTAACCACCCGTGGGGACGGCAAGAAATGACCCGATAACCCTAAC 139823
                                     v      i v  v    v              viii   -
  genome_5_2387        499 ACATTTTAACGACCCGTAGTGAAGGCATGAAATGACCCGATATTTTTAA- 547

  scaffold605|s     139824 CACCCGTGGAGACGGCATGAAATGACCCGATATTTTTAAGTGGTGTCAAC 139873
                           -----  ---    v ---  v   --   i  ---------------- 
  genome_5_2387        548 -----GT---GACGTC---AACTGA--CGACAT----------------C 568

  scaffold605|s     139874 TGACGACACTTGATGGCATTGGAGGAC-ACAGCTGGCGACTCTATATTGC 139922
                           v      ----------      v   -v  v       iv  -   i  
  genome_5_2387        569 GGACGAC----------ATTGGACGACTCCATCTGGCGATACT-TATCGC 607

  scaffold605|s     139923 CAAAGTCTAAAGTTGCCTGTCTTG 139946
                                  i                
  genome_5_2387        608 CAAAGTCCAAAGTTGCCTGTCTTG 631

Matrix = 20p45g.matrix
Kimura (with divCpGMod) = 9.77
Transitions / transversions = 1.12 (37/33)
Gap_init rate = 0.07 (47 / 649), avg. gap size = 1.43 (67 / 47)


447 21.30 0.00 0.93 scaffold605|size155691 139951 140059 (15791) C genome_9_21378#DNA (456) 108 1 m_b2699s001i30 165461

  scaffold605|s     139951 CAAGACTGCAAAGACTTTTCAGAGTAAAAACAACCAAGAATCTGTTATCG 140000
                              i v      i v  v   i        iv   v  i  i   v    
C genome_9_2137        108 CAAAAGTGCAAAAAGTTGTCAAAGTAAAAATTACCTAGGATTTGTAATCG 59

  scaffold605|s     140001 CCCAAAAAAATAAGTGCAATTCCCCAGCAATCACGGAGTACCTAACCGTT 140050
                             -        vvv        i v         ii v        iv  
C genome_9_2137         58 CC-AAAAAAATTTTTGCAATTCTCAAGCAATCACAAATTACCTAACTTTT 10

  scaffold605|s     140051 GGCCTATCA 140059
                                 v  
C genome_9_2137          9 GGCCTAACA 1

Matrix = 20p45g.matrix
Kimura (with divCpGMod) = 25.12
Transitions / transversions = 0.77 (10/13)
Gap_init rate = 0.01 (1 / 108), avg. gap size = 1.00 (1 / 1)


244 23.28 0.00 9.23 scaffold605|size155691 140033 140103 (15747) C rnd-1_family-330#Unknown (399) 116 52 m_b2699s001i31 165462

  scaffold605|s     140033 ACGGAGTACCTAACCGTTGGCCTATCACATTGGCTAAGATTGGGGTCTAG 140082
                                i v i  -    -   i----i  ii   v   v v         
C rnd-1_family-        116 ACGGAATTCTTA-CCGT-GGCT----GCACCGGCGAAGTTGGGGGTCTAG 73

  scaffold605|s     140083 TTACTATTTTGACAAAGTGAG 140103
                               i    i i i     i 
C rnd-1_family-         72 TTACCATTTCGGCGAAGTGGG 52

Matrix = 20p45g.matrix
Kimura (with divCpGMod) = 22.34
Transitions / transversions = 2.75 (11/4)
Gap_init rate = 0.09 (6 / 70), avg. gap size = 1.00 (6 / 6)


2543 7.21 6.58 1.69 scaffold605|size155691 140100 140494 (15356) C genome_11_43780-9]3#Unspecified (4) 1005 592 m_b2699s001i32 165463

  scaffold605|s     140100 TGAGGTTGAGGGAAACTAGCAAG-TAGTGCATTGTAGCTCTATGCAGTAT 140148
                                            i    i-      v        v          
C genome_11_437       1005 TGAGGTTGAGGGAAACTGGCAAAATAGTGCCTTGTAGCTATATGCAGTAT 956

  scaffold605|s     140149 TTATGGCACATCA---------AAAGAAAGGACTATTGTTAACAGATAAC 140189
                                   i    ---------                            
C genome_11_437        955 TTATGGCATATCACTATATTCAAAAGAAAGGACTATTGTTAACAGATAAC 906

  scaffold605|s     140190 GTTATTTTTTGAAAAAAAGTTGTTGTTTCAATAGGTAGGTG--------- 140230
                                    --i i          v                ---------
C genome_11_437        905 GTTATTTTT--GAGAAAAGTTGTTCTTTCAATAGGTAGGTGCAAAATTTA 858

  scaffold605|s     140231 -----TACTGGAAAAAATATTTTAGGTTGGTGATAATGAAACAGCCTAAA 140275
                           -----                  v                         -
C genome_11_437        857 TGAGGTACTGGAAAAAATATTTTTGGTTGGTGATAATGAAACAGCCTAA- 809

  scaffold605|s     140276 ATGTAGGAATCACACATAATGTAGTACGTTGTATTAGAGTGTACACGTAA 140325
                           -                  i                              
C genome_11_437        808 -TGTAGGAATCACACATAACGTAGTACGTTGTATTAGAGTGTACACGTAA 760

  scaffold605|s     140326 GTAGGCATTTGAAAGTAAATAGTACTTTGAAAAATGACAAAATAGAGGTA 140375
                                         i        v v                        
C genome_11_437        759 GTAGGCATTTGAAAATAAATAGTCCGTTGAAAAATGACAAAATAGAGGTA 710

  scaffold605|s     140376 GTATGAAAAATTAACGACCGCTTCAACAGTAATATGTAGAGTGTATTTCC 140425
                               i    v v           v   ---         i         i
C genome_11_437        709 GTATAAAAATTGAACGACCGCTTGAAC---AATATGTAGGGTGTATTTCT 663

  scaffold605|s     140426 CGAAAATAGGCTTATTTCTCGCCGATAGTCTTGTTTTTTGCTTAAGGCTT 140475
                                    v                      i     i vv        
C genome_11_437        662 CGAAAATAGTCTTATTTCTCGCCGATAGTCTTATTTTTCGAATAAGGCTT 613

  scaffold605|s     140476 A--TCTGGAAAATAGTCTTAT 140494
                            --   v vvi          
C genome_11_437        612 ATTTCTCGCCGATAGTCTTAT 592

Matrix = 20p45g.matrix
Kimura (with divCpGMod) = 6.82
Transitions / transversions = 0.87 (13/15)
Gap_init rate = 0.03 (12 / 394), avg. gap size = 2.75 (33 / 12)


253 26.82 4.58 7.38 scaffold605|size155691 140410 140562 (15288) C genome_3_11418#DNA (326) 562 414 m_b2699s001i33 165464

  scaffold605|s     140410 TGTAGAGTGTATTTCCCGAAAATAGGCTTATTTCTCGCCGATAGTCTTGT 140459
                            i  v  iv      i  v i   i        iv   v     -  i  
C genome_3_1141        562 TATATAGCTTATTTCTCGCAGATAAGCTTATTTTGCGCAGATAG-CTCGT 514

  scaffold605|s     140460 TTTTTGCTTAAGGC-TTATCTGGAAAATAGTCTTATTTTGCACAGATAGT 140508
                             i i  vv vi  -i   -----       vi  - i   ivi     i
C genome_3_1141        513 TTCTCGCAGATAGCACTAT-----AAATAGTGCTA-TCTGCGAGGATAGC 470

  scaffold605|s     140509 CCTATTTCTTGCCTATAGCCT--TATTTCT-CGC---CAATAGGCGTATT 140552
                            i   ---   - v v   v --    i  -  i---v       v   i
C genome_3_1141        469 CTTAT---TTG-CGAGAGCATACTATTCCTACGTAAAAAATAGGCTTATC 424

  scaffold605|s     140553 TGAGAAAATT 140562
                             v  ii   
C genome_3_1141        423 TGCGAGGATT 414

Matrix = 20p45g.matrix
Kimura (with divCpGMod) = 30.65
Transitions / transversions = 1.38 (22/16)
Gap_init rate = 0.10 (15 / 152), avg. gap size = 1.20 (18 / 15)


406 19.07 12.12 0.68 scaffold605|size155691 140423 140554 (15296) genome_7_4419#DNA 167 313 (202) m_b2699s001i34 165465

  scaffold605|s     140423 TCCCGAAAATAGGCTTATTTCTCGCCGATAGTCTTGTTTTTTGCTTAAGG 140472
                             i  iv     v           v          i     i vvv    
  genome_7_4419        167 TCTCGGTAATAGTCTTATTTCTCGGCGATAGTCTTATTTTTCGGAAAAGG 216

  scaffold605|s     140473 CTTATCT---GGAA--AATAGTCTTATTTTGCACAG--ATAGT-CCTATT 140514
                                i ---    --  v  v v -i i    i  --     - v    
  genome_7_4419        217 CTTATTTTTCGGAAATAAGAGGCAT-CTCTGCATAGGAATAGTACATATT 265

  scaffold605|s     140515 --------TCTTGCCTATAGCCTTATTTCTCGCCAATAGGCGTATTTG 140554
                           --------   i vv     v           v      v v      
  genome_7_4419        266 CACGTAGCTCTCGGATATAGGCTTATTTCTCGGCAATAGTCTTATTTG 313

Matrix = 20p45g.matrix
Kimura (with divCpGMod) = 20.20
Transitions / transversions = 0.56 (9/16)
Gap_init rate = 0.05 (6 / 131), avg. gap size = 2.83 (17 / 6)


2077 10.32 5.24 5.76 scaffold605|size155691 140481 140881 (14969) C genome_11_43780-9]3#Unspecified (605) 404 6 m_b2699s001i35 165466

  scaffold605|s     140481 GAAAATAGTCTTATTTTGCACAGATAGTCCTATTTCTTGCCTATAGCCTT 140530
                                           iv i                 i   v    i   
C genome_11_437        404 GAAAATAGTCTTATTTCTCGCAGATAGTCCTATTTCTCGCCGATAGTCTT 355

  scaffold605|s     140531 ATTTCTCGCCAATAGGCGTATTTGAGAAAATTGAA-----CGGATCTTCG 140575
                                          v v                 -----          
C genome_11_437        354 ATTTCTCGCCAATAGTCTTATTTGAGAAAATTGAACTAAGCGGATCTTCG 305

  scaffold605|s     140576 TTTCAATCTTGCCTTTCCGTTGAATGTGTTGATAAAAGTATATGTATACA 140625
                                        i           v    v          vii   ii 
C genome_11_437        304 TTTCAATCTTGCCCTTCCGTTGAATTTGTTCATAAAAGTATTCATATGTA 255

  scaffold605|s     140626 TATATATAAGTATTTATTACCACATGTAACTCTTTTTTCCGCCAAAATGC 140675
                                i -----    -v        i  i    v        i   v  
C genome_11_437        254 TATATGT-----TTTA-AACCACATGCAATTCTTGTTTCCGCCGAAAAGC 211

  scaffold605|s     140676 TTGCACAAGTAATATTTAGAATGTACATTTGCTCATTTATGTACCCTTTC 140725
                                   i i------         v  i       v      i     
C genome_11_437        210 TTGCACAAATG------AGAATGTACTTTCGCTCATTAATGTACTCTTTC 167

  scaffold605|s     140726 CGACGAATGTAATATTTGGCTAT--AAAATT----TGAG--TGCGCAATA 140767
                                             i    --      ---- v  --     --- 
C genome_11_437        166 CGACGAATGTAATATTTGACTATACAAAATTAGTATTAGACTGCGC---A 120

  scaffold605|s     140768 ATTATAATATTTATGTTGTG-GACAGGGTAGTTCAAAAATATCTAGGCTT 140816
                                  v -------    -            i           v    
C genome_11_437        119 ATTATAAAA-------TGTGAGACAGGGTAGTTTAAAAATATCTATGCTT 77

  scaffold605|s     140817 CCACCTCTAAAACAAAACATT--TTTCTTCGTGTTTATG-----GCTCTT 140859
                             v                  --   i      -     -----     v
C genome_11_437         76 CCTCCTCTAAAACAAAACATTTATTTTTTCGTG-TTATGTTTAAGCTCTA 28

  scaffold605|s     140860 TTTCACAGTTTCCCTCAAACTC 140881
                                 v           v   
C genome_11_437         27 TTTCACTGTTTCCCTCAACCTC 6

Matrix = 20p45g.matrix
Kimura (with divCpGMod) = 10.02
Transitions / transversions = 1.05 (20/19)
Gap_init rate = 0.07 (30 / 400), avg. gap size = 1.47 (44 / 30)


2270 10.47 1.43 1.43 scaffold605|size155691 141739 142087 (13763) C scaffold3|size1191850_(dbseq-nr_493)_[349346,364513]#LTR/Copia (6153) 9015 8667 m_b2699s001i36 165467

  scaffold605|s     141739 GGTTTGAGATATTTGTGGTCACTTATGGTCACTTTCTGCAAATGGTCACC 141788
                                                           i      v          
C scaffold3|siz       9015 GGTTTGAGATATTTGTGGTCACTTATGGTCACCTTCTGCCAATGGTCACC 8966

  scaffold605|s     141789 GGATTTACCAGTTTTTAAGTTACAAATTGCCACCGAAATACTTTCCTGTT 141838
                           i      i                    i                     
C scaffold3|siz       8965 AGATTTATCAGTTTTTAAGTTACAAATTACCACCGAAATACTTTCCTGTT 8916

  scaffold605|s     141839 ACAATAAATTTCATTATTCTATCGCTACCCCCCCAAAGACTCTTAA---A 141885
                                                  i        --   v v iv   --- 
C scaffold3|siz       8915 ACAATAAATTTCATTATTCTATCACTACCCCC--AAACAATTATAACAAA 8868

  scaffold605|s     141886 ACCACAGCAGTGTGCATATAGGCATCACAATATGCGCGTTATGTATATAA 141935
                                  i   v        iv        i    i  vi      i  v
C scaffold3|siz       8867 ACCACAGTAGTTTGCATATAATCATCACAACATGCACGACATGTATGTAT 8818

  scaffold605|s     141936 CATAGATCCAAACATAACACCGTCGCGAACTTAACGCATCCAGATGAAAT 141985
                              v  i                       v    --             
C scaffold3|siz       8817 CATTGACCCAAACATAACACCGTCGCGAACATAAC--ATCCAGATGAAAT 8770

  scaffold605|s     141986 GGCCAGTTAGCTCCACAA-GATAATGTCCTCAAAAACATCACACTTGCAT 142034
                             i               -   v               v    iv    i
C scaffold3|siz       8769 GGTCAGTTAGCTCCACAAAGATTATGTCCTCAAAAACAACACATATGCAC 8720

  scaffold605|s     142035 CTCATCTTACCATCACTTCGATCAC-GCTGGTTATATATATAACAACGTC 142083
                            i         i  i i i  i   -    -               i   
C scaffold3|siz       8719 CCCATCTTACCGTCGCCTTGACCACAGCTG-TTATATATATAACAATGTC 8671

  scaffold605|s     142084 CCAT 142087
                               
C scaffold3|siz       8670 CCAT 8667

Matrix = 20p45g.matrix
Kimura (with divCpGMod) = 10.74
Transitions / transversions = 1.77 (23/13)
Gap_init rate = 0.02 (8 / 348), avg. gap size = 1.25 (10 / 8)

2028 13.92 3.68 9.86 scaffold605|size155691 141900 142361 (13489) C scaffold3|size1191850_(dbseq-nr_493)_[349346,364513]#LTR/Copia (6509) 8659 8224 m_b2699s001i37 165467

  scaffold605|s     141900 CATATAGGCATCACAATATGCGCGTTATGTATATAACATAGATCCAAACA 141949
                                i v   v  v vv vi i     i          v          
C scaffold3|siz       8659 CATATGGTCATAACTAACTCTGTGTTATATATATAACATCGATCCAAACA 8610

  scaffold605|s     141950 TAACACCGTCGCGAACTTAACGCATCCAGATGAAATGGCCAGTTAGCTCC 141999
                                  i  vv    --  iiv            vv            v
C scaffold3|siz       8609 TAACACCATCCAGAAC--AATAAATCCAGATGAAAATGCCAGTTAGCTCA 8562

  scaffold605|s     142000 ACAAGA-TAATGTCCTCAAAAACATCACACTTGCATCTCATCTTACCATC 142048
                                 -i i -         v     ------      ---- ----  
C scaffold3|siz       8561 ACAAGAACAGT-TCCTCAAAACCATCA------CATCTC----T----TC 8527

  scaffold605|s     142049 ACTTCGATCACGCTGGTTATATATATAACAACGTCCCATCACTTCTCGCA 142098
                            i  --   -------   ----------------  i      ivvv  
C scaffold3|siz       8526 ATTT--ATC-------TTA----------------CCGTCACTTTGATCA 8502

  scaffold605|s     142099 TGGGGGTTATATATATAACAACGTCGC----------------GTCTGCC 142132
                           iv  v                      ----------------       
C scaffold3|siz       8501 CTGGTGTTATATATATAACAACGTCGCAGACGTAACCTATTTGGTCTGCC 8452

  scaffold605|s     142133 AACAAAGTGAGTTATCCATTCTCCACCATGGTGATCACGATTATATATAT 142182
                                    v     i-   iii i           v             
C scaffold3|siz       8451 AACAAAGTGTGTTATT-ATTTCTCGCCATGGTGATCTCGATTATATATAT 8403

  scaffold605|s     142183 AACAAATACACAAACGTACCGCATATCACAAAAACATGATTCTTCCCATC 142232
                                 v   v     i   v v v   i         vi     i    
C scaffold3|siz       8402 AACAAAAACAAAAACGCACCTCTTTTCATAAAAACATGTCTCTTCTCATC 8353

  scaffold605|s     142233 ATCTGAATTTTACCAGTCACCCCTGAGTCCTCCTTTTCTTCGGCGCTTCC 142282
                                   iv v   v                  i               
C scaffold3|siz       8352 ATCTGAATCGTCCCATTCACCCCTGAGTCCTCCTCTTCTTCGGCGCTTCC 8303

  scaffold605|s     142283 CATTCATCAAAATCAGTGGGTATTTCTGGCCAAGCCACTTCGCTCCTCTT 142332
                                         v v         i                       
C scaffold3|siz       8302 CATTCATCAAAATCCGAGGGTATTTCCGGCCAAGCCACTTCGCTCCTCTT 8253

  scaffold605|s     142333 CTGTCTGTGCTTGAAATTCACCTTCAACG 142361
                                              v         
C scaffold3|siz       8252 CTGTCTGTGCTTGAAATTCCCCTTCAACG 8224

Matrix = 20p45g.matrix
Kimura (with divCpGMod) = 14.26
Transitions / transversions = 0.76 (25/33)
Gap_init rate = 0.10 (45 / 461), avg. gap size = 1.33 (60 / 45)


526 21.10 2.82 15.91 scaffold605|size155691 142370 142617 (13233) C scaffold3|size1191850_(dbseq-nr_493)_[349346,364513]#LTR/Copia (6573) 8595 8376 m_b2699s001i38 165468

  scaffold605|s     142370 ATAACACATCCAGA--AGAATGGCTAGTGAGCTCCTCAAGA-CAGTAACC 142416
                            i  i v       -- i    - i   v     vv     -    v-  
C scaffold3|siz       8595 ACAATAAATCCAGATGAAAATG-CCAGTTAGCTCAACAAGAACAGTT-CC 8548

  scaffold605|s     142417 TCACA-TTGTCAAAT---TGCATGTTATCTTACCATCACTTAACCCATTG 142462
                              v -iii   v  --- v   -          i      vivi  i  
C scaffold3|siz       8547 TCAAAACCATCACATCTCTTCAT-TTATCTTACCGTCACTTTGATCACTG 8499

  scaffold605|s     142463 CCTTAAATGTCCATGGAATACAATCAAGCGGTTATATATATAACAACGTC 142512
                           --------  --------------------                    
C scaffold3|siz       8498 --------GT--------------------GTTATATATATAACAACGTC 8477

  scaffold605|s     142513 GAGTACATAACCTGTTTGGTCTGCCAACAAAGAGAGTTATCAATAGATCA 142562
                            viv  i      i                  v v     i-  vvv  i
C scaffold3|siz       8476 GCAGACGTAACCTATTTGGTCTGCCAACAAAGTGTGTTATT-ATTTCTCG 8428

  scaffold605|s     142563 CCATGGCAAAATTATGTGTTACATATATAACAAATACATAAACTCACCCC 142612
                                 ii --- v vvi   i            v   v    v    i 
C scaffold3|siz       8427 CCATGGTGA---TCTCGATTATATATATAACAAAAACAAAAACGCACCTC 8381

  scaffold605|s     142613 TTTTC 142617
                                
C scaffold3|siz       8380 TTTTC 8376

Matrix = 20p45g.matrix
Kimura (with divCpGMod) = 22.49
Transitions / transversions = 0.91 (21/23)
Gap_init rate = 0.16 (39 / 247), avg. gap size = 1.08 (42 / 39)


430 18.13 6.54 21.49 scaffold605|size155691 142579 142838 (13012) scaffold5|size2025720_(dbseq-nr_679)_[1273151,1286701]#LTR/Gypsy 752 979 (12572) m_b2699s001i39 165469

  scaffold605|s     142579 TGTTACATATATAACAA------ATACATAAACTCACCCCTTTTCTTCTG 142622
                                i           ------        ------  v v  ----- 
  scaffold5|siz        752 TGTTATATATATAACAATGTCCCATACATAA------CCATATT-----G 790

  scaffold605|s     142623 CCACCA-CAATTCGCGAGTTATATATATAACATTTATCCAAACATAACAC 142671
                           i  i  -i  i  -i v                iv               
  scaffold5|siz        791 TCATCAATAACTC-TGTGTTATATATATAACATCGATCCAAACATAACAC 839

  scaffold605|s     142672 CGTCGCGAACATAACACATCCAGAAGAATGGGCTAGTGAGCTCCTCAAGA 142721
                            i  vv    --  i v       v   viv  i   v     vv     
  scaffold5|siz        840 CATCCAGAAC--AATAAATCCAGATGAAAATGCCAGTTAGCTCAACAAGA 887

  scaffold605|s     142722 ---------CAATAACCTCACCT-TGTCAAATTGCATATTATCTTACCCT 142761
                           ---------   v   v    v -   i------   -          v 
  scaffold5|siz        888 ACAGTTCCTCAAAAACATCACATCTGTT------CAT-TTATCTTACCAT 930

  scaffold605|s     142762 CACTTAACCCATTGCCTTTTCTGTCCTTGGTATACAATCAAGCGGTTATA 142811
                                viv   i  --------  --------------------      
  scaffold5|siz        931 CACTTTGACCACTG--------GT--------------------GTTATA 952

  scaffold605|s     142812 TATATAACAAAGTCGAGTACATAACCT 142838
                                     v  i v    i      
  scaffold5|siz        953 TATATAACAACGTTGCGTACGTAACCT 979

Matrix = 20p45g.matrix
Kimura (with divCpGMod) = 18.89
Transitions / transversions = 0.76 (16/21)
Gap_init rate = 0.20 (53 / 259), avg. gap size = 1.25 (66 / 53)

413 22.75 5.86 12.45 scaffold605|size155691 142624 142879 (12971) scaffold5|size2025720_(dbseq-nr_679)_[1273151,1286701]#LTR/Gypsy 597 837 (12714) m_b2699s001i40 165469

  scaffold605|s     142624 CACCACAATTCGCGAGTTATATATATAACATTTATCCAAACATAACACCG 142673
                             i     ivi  iv vi  i   i  v    v i               
  scaffold5|siz        597 CATCACAACATGCACGACATGTATGTATCATTGACCCAAACATAACACCG 646

  scaffold605|s     142674 TCGCGAACATAACACATCCAGA--AGAATGGGCTAGTGAGCTCCTC-AAG 142720
                               i      --         -- i     v -   v      v -   
  scaffold5|siz        647 TCGCAAACATA--ACATCCAGATGAAAATGGTC-AGTTAGCTCCACAAAG 693

  scaffold605|s     142721 ACAATAACCTCACCTTGTCAAATTGCATATTATCTTACCCTCACTTAACC 142770
                            iv  iv     ------v   ivi  i -   -vi i  ivv    -- 
  scaffold5|siz        694 ATTATGTCCTCA------AAAACAACACA-TAT-GCATCCCATCTTA--C 733

  scaffold605|s     142771 CATTGCCTTTTCTGTCCTTGGTATACAATCAAGCGGTTATATATATAACA 142820
                            i i     ----------- v i  -----   v               
  scaffold5|siz        734 CGTCGCCTT-----------GAACAC-----AGCTGTTATATATATAACA 767

  scaffold605|s     142821 AAGTCGAGTACATAACC----TG-----AATCAAGCGGTTATATATATAT 142861
                            v   vvi         ----  -----   v vv v  vv         
  scaffold5|siz        768 ATGTCCCATACATAACCATATTGTCATCAATAACTCTGTGTTATATATAT 817

  scaffold605|s     142862 CAACGTCGAGT---ACATAAC 142879
                           -   i    vi---       
  scaffold5|siz        818 -AACATCGATCCAAACATAAC 837

Matrix = 20p45g.matrix
Kimura (with divCpGMod) = 25.81
Transitions / transversions = 0.89 (24/27)
Gap_init rate = 0.14 (35 / 255), avg. gap size = 1.29 (45 / 35)

360 15.00 0.00 0.00 scaffold605|size155691 142849 142908 (12942) scaffold5|size2025720_(dbseq-nr_679)_[1273151,1286701]#LTR/Gypsy 947 1006 (12545) m_b2699s001i42 165469

  scaffold605|s     142849 GTTATATATATATCAACGTCGAGTACATAACCTGTTTGCCCTGCCAACAA 142898
                                       v      i v    i      i    vi          
  scaffold5|siz        947 GTTATATATATAACAACGTTGCGTACGTAACCTATTTGGTCTGCCAACAA 996

  scaffold605|s     142899 AGAGAGTTAT 142908
                             v v     
  scaffold5|siz        997 AGTGTGTTAT 1006

Matrix = 20p45g.matrix
Kimura (with divCpGMod) = 14.89
Transitions / transversions = 0.80 (4/5)
Gap_init rate = 0.00 (0 / 59), avg. gap size = 0.0 (0 / 0)


449 23.09 0.47 14.97 scaffold605|size155691 142624 142837 (13013) C scaffold3|size1191850_(dbseq-nr_493)_[349346,364513]#LTR/Copia (6323) 8845 8659 m_b2699s001i41 165470

  scaffold605|s     142624 CACCACAATTCGCGAGTTATATATATAACATTTATCCAAACATAACACCG 142673
                             i     ivi  iv vi  i   i  v    v i               
C scaffold3|siz       8845 CATCACAACATGCACGACATGTATGTATCATTGACCCAAACATAACACCG 8796

  scaffold605|s     142674 TCGCGAACATAACACATCCAGAAGAATGGGCTAGTGAGCTCCTC-AAGAC 142722
                                      --         v   vv  ii   v      v -    i
C scaffold3|siz       8795 TCGCGAACATA--ACATCCAGATGAAATGGTCAGTTAGCTCCACAAAGAT 8748

  scaffold605|s     142723 AATAACCTCACCTTGTCAAATTGCATATTATCTTACCCTCACTTAACCCA 142772
                           v  iv     ------v   ivi  i -   -vi    ivv    --  i
C scaffold3|siz       8747 TATGTCCTCA------AAAACAACACA-TAT-GCACCCCATCTTA--CCG 8708

  scaffold605|s     142773 TTGCCTTTTCTGTCCTTGGTATACAATCAAGCGGTTATATATATAACAAA 142822
                            i    ----  v  -------  -----   v                v
C scaffold3|siz       8707 TCGCCT----TGACC-------AC-----AGCTGTTATATATATAACAAT 8674

  scaffold605|s     142823 GTCGAGTACATAACC 142837
                              vvi         
C scaffold3|siz       8673 GTCCCATACATAACC 8659

Matrix = 20p45g.matrix
Kimura (with divCpGMod) = 25.59
Transitions / transversions = 0.91 (20/22)
Gap_init rate = 0.14 (29 / 213), avg. gap size = 1.00 (29 / 29)


430 18.13 6.54 21.49 scaffold605|size155691 142579 142838 (13012) scaffold5|size2025720_(dbseq-nr_679)_[1273151,1286701]#LTR/Gypsy 752 979 (12572) m_b2699s001i39 165469

  scaffold605|s     142579 TGTTACATATATAACAA------ATACATAAACTCACCCCTTTTCTTCTG 142622
                                i           ------        ------  v v  ----- 
  scaffold5|siz        752 TGTTATATATATAACAATGTCCCATACATAA------CCATATT-----G 790

  scaffold605|s     142623 CCACCA-CAATTCGCGAGTTATATATATAACATTTATCCAAACATAACAC 142671
                           i  i  -i  i  -i v                iv               
  scaffold5|siz        791 TCATCAATAACTC-TGTGTTATATATATAACATCGATCCAAACATAACAC 839

  scaffold605|s     142672 CGTCGCGAACATAACACATCCAGAAGAATGGGCTAGTGAGCTCCTCAAGA 142721
                            i  vv    --  i v       v   viv  i   v     vv     
  scaffold5|siz        840 CATCCAGAAC--AATAAATCCAGATGAAAATGCCAGTTAGCTCAACAAGA 887

  scaffold605|s     142722 ---------CAATAACCTCACCT-TGTCAAATTGCATATTATCTTACCCT 142761
                           ---------   v   v    v -   i------   -          v 
  scaffold5|siz        888 ACAGTTCCTCAAAAACATCACATCTGTT------CAT-TTATCTTACCAT 930

  scaffold605|s     142762 CACTTAACCCATTGCCTTTTCTGTCCTTGGTATACAATCAAGCGGTTATA 142811
                                viv   i  --------  --------------------      
  scaffold5|siz        931 CACTTTGACCACTG--------GT--------------------GTTATA 952

  scaffold605|s     142812 TATATAACAAAGTCGAGTACATAACCT 142838
                                     v  i v    i      
  scaffold5|siz        953 TATATAACAACGTTGCGTACGTAACCT 979

Matrix = 20p45g.matrix
Kimura (with divCpGMod) = 18.89
Transitions / transversions = 0.76 (16/21)
Gap_init rate = 0.20 (53 / 259), avg. gap size = 1.25 (66 / 53)

413 22.75 5.86 12.45 scaffold605|size155691 142624 142879 (12971) scaffold5|size2025720_(dbseq-nr_679)_[1273151,1286701]#LTR/Gypsy 597 837 (12714) m_b2699s001i40 165469

  scaffold605|s     142624 CACCACAATTCGCGAGTTATATATATAACATTTATCCAAACATAACACCG 142673
                             i     ivi  iv vi  i   i  v    v i               
  scaffold5|siz        597 CATCACAACATGCACGACATGTATGTATCATTGACCCAAACATAACACCG 646

  scaffold605|s     142674 TCGCGAACATAACACATCCAGA--AGAATGGGCTAGTGAGCTCCTC-AAG 142720
                               i      --         -- i     v -   v      v -   
  scaffold5|siz        647 TCGCAAACATA--ACATCCAGATGAAAATGGTC-AGTTAGCTCCACAAAG 693

  scaffold605|s     142721 ACAATAACCTCACCTTGTCAAATTGCATATTATCTTACCCTCACTTAACC 142770
                            iv  iv     ------v   ivi  i -   -vi i  ivv    -- 
  scaffold5|siz        694 ATTATGTCCTCA------AAAACAACACA-TAT-GCATCCCATCTTA--C 733

  scaffold605|s     142771 CATTGCCTTTTCTGTCCTTGGTATACAATCAAGCGGTTATATATATAACA 142820
                            i i     ----------- v i  -----   v               
  scaffold5|siz        734 CGTCGCCTT-----------GAACAC-----AGCTGTTATATATATAACA 767

  scaffold605|s     142821 AAGTCGAGTACATAACC----TG-----AATCAAGCGGTTATATATATAT 142861
                            v   vvi         ----  -----   v vv v  vv         
  scaffold5|siz        768 ATGTCCCATACATAACCATATTGTCATCAATAACTCTGTGTTATATATAT 817

  scaffold605|s     142862 CAACGTCGAGT---ACATAAC 142879
                           -   i    vi---       
  scaffold5|siz        818 -AACATCGATCCAAACATAAC 837

Matrix = 20p45g.matrix
Kimura (with divCpGMod) = 25.81
Transitions / transversions = 0.89 (24/27)
Gap_init rate = 0.14 (35 / 255), avg. gap size = 1.29 (45 / 35)

360 15.00 0.00 0.00 scaffold605|size155691 142849 142908 (12942) scaffold5|size2025720_(dbseq-nr_679)_[1273151,1286701]#LTR/Gypsy 947 1006 (12545) m_b2699s001i42 165469

  scaffold605|s     142849 GTTATATATATATCAACGTCGAGTACATAACCTGTTTGCCCTGCCAACAA 142898
                                       v      i v    i      i    vi          
  scaffold5|siz        947 GTTATATATATAACAACGTTGCGTACGTAACCTATTTGGTCTGCCAACAA 996

  scaffold605|s     142899 AGAGAGTTAT 142908
                             v v     
  scaffold5|siz        997 AGTGTGTTAT 1006

Matrix = 20p45g.matrix
Kimura (with divCpGMod) = 14.89
Transitions / transversions = 0.80 (4/5)
Gap_init rate = 0.00 (0 / 59), avg. gap size = 0.0 (0 / 0)


1219 2.88 0.00 0.00 scaffold605|size155691 142910 143048 (12802) C rnd-1_family-5#Unknown (1) 1378 1240 m_b2699s001i43 165471

  scaffold605|s     142910 CATAGAACACCATGGCAAAACTATGTATGATGAAGGGCAGGGTCAGTTGC 142959
                                               i                             
C rnd-1_family-       1378 CATAGAACACCATGGCAAAATTATGTATGATGAAGGGCAGGGTCAGTTGC 1329

  scaffold605|s     142960 GTAAATTTCCAATTAAATAGTTGCAATTAAGAAATGGCAGAACTCACCAC 143009
                                                                   v        v
C rnd-1_family-       1328 GTAAATTTCCAATTAAATAGTTGCAATTAAGAAATGGCAGTACTCACCAA 1279

  scaffold605|s     143010 TCAGGTGATTTATGGGCCTGATTCTTTTTTGCCTGCACA 143048
                                     i                            
C rnd-1_family-       1278 TCAGGTGATTCATGGGCCTGATTCTTTTTTGCCTGCACA 1240

Matrix = 20p45g.matrix
Kimura (with divCpGMod) = 2.94
Transitions / transversions = 1.00 (2/2)
Gap_init rate = 0.00 (0 / 138), avg. gap size = 0.0 (0 / 0)

5283 14.41 3.38 1.03 scaffold605|size155691 142938 143884 (11966) C rnd-1_family-2#Unknown (1613) 1152 184 m_b2699s001i44 165471

  scaffold605|s     142938 GATGAAGGGCAGGGTCAGTTGCGTAAATTTCCAATTAAATAGTTG----- 142982
                             v        v      i-  vv v    i              -----
C rnd-1_family-       1152 GAGGAAGGGCATGGTCAGC-GCTGACATTTTCAATTAAATAGTTGAAAAG 1104

  scaffold605|s     142983 --CAATTAAGAAATGGCAGAACTCACCACTCAGGTGATTTATGGGCCTGA 143030
                           --   v   -    ?             v        v v    i     
C rnd-1_family-       1103 AACAAATAA-AAATNGCAGAACTCACCAGTCAGGTGAGTAATGGACCTGA 1055

  scaffold605|s     143031 TTCTTTTTT-GCCTGCACAGCTGTTGATC----AGAACG----GATATCT 143071
                                    -   v   vi       v  ----  i   ----  ii  -
C rnd-1_family-       1054 TTCTTTTTTTGCCAGCAGGGCTGTTGCTCTGAGAGGACGCGGCGACGTC- 1006

  scaffold605|s     143072 GCAGTTTTGTCCATTAGATGTGGGAGGGTGTGTGGAAAGGAAGGTCAGGG 143121
                             ii v    iv   v            -       i       v     
C rnd-1_family-       1005 GCGATGTTGTTGATTTGATGTGGGAGGG-GTGTGGAGAGGAAGGGCAGGG 957

  scaffold605|s     143122 TCAG---ATGGGTCAATTTTCAATTAAATAATTGAGAATAAAAA--CAAA 143166
                               ---  ---   i              i   ii        --    
C rnd-1_family-        956 TCAGCACAT---TCAGTTTTCAATTAAATAGTTGGAAATAAAAAAACAAA 910

  scaffold605|s     143167 ATGGCACTACTCACCGGTCTGACAACTAATGGACCTGCTTCTTTTTTTGC 143216
                                 vv       i   v iii i  v        v            
C rnd-1_family-        909 ATGGCAGAACTCACCAGTCAGGTGATTATTGGACCTGATTCTTTTTTTGC 860

  scaffold605|s     143217 CAACACTGCAGTTGATTAGAGAGGATGTGGCAGCGTCGTGATGCTATGGA 143266
                             i   v  v      iiv      i i   ii     i    i i v  
C rnd-1_family-        859 CAGCACGGCTGTTGATCGTAGAGGACGCGGCGACGTCGCGATGTTGTTGA 810

  scaffold605|s     143267 TTAGATGTGGGAGGG-TGTGTAGAGGAAGGGCAGAGTCAG--ATGCAAAT 143313
                             v            -    v             i     --i  iv   
C rnd-1_family-        809 TTTGATGTGGGAGGGGTGTGGAGAGGAAGGGCAGGGTCAGTCGTGTCAAT 760

  scaffold605|s     143314 ATTTTCAATTAAATAATTGCAAATATAAA--TGGGAGAACTCACCACTTA 143361
                           --             i   v     v   --   v           v i 
C rnd-1_family-        759 --TTTCAATTAAATAGTTGAAAATAAAAAAATGGCAGAACTCACCAGTCA 712

  scaffold605|s     143362 GGTGAGTTATGGACCTGCCTCTTTTTG-GCCAGCACGGCAGTTGATAAGA 143410
                                 iv         vi       v-           v   v  viv 
C rnd-1_family-        711 GGTGAGCAATGGACCTGATTCTTTTTTTGCCAGCACGGCTGTTTATCGTA 662

  scaffold605|s     143411 GAGGACGCTGCGACGTCGCGATGTTGTGGATTAGATCTGGGAGGCGTGTG 143460
                                   v                  v    v   v       v     
C rnd-1_family-        661 GAGGACGCGGCGACGTCGCGATGTTGTTGATTTGATGTGGGAGGGGTGTG 612

  scaffold605|s     143461 GAGAGTTTTGGCAGGGTCAGTGGCGCAAATCTTCAATTAAATAGTTGCAA 143510
                                vvvv            iiv vvi  i                v  
C rnd-1_family-        611 GAGAGGAAGGGCAGGGTCAGTAAGGACGATTTTCAATTAAATAGTTGAAA 562

  scaffold605|s     143511 ATAAAAAA-TGCCAGAACTCACCACTTCTGACGAGTTAATGACCTGATTC 143559
                                   -  v              - v ii   iv v?          
C rnd-1_family-        561 ATAAAAAAATGGCAGAACTCACCACT-CAGGTGAGCAATNGACCTGATTC 513

  scaffold605|s     143560 TTTTTTTGCCTCCACGGCTGATGACAATAGAGGATGCAGCAACGTCGCGA 143609
                                     vv        v v ivi       i  i  ?         
C rnd-1_family-        512 TTTTTTTGCCAGCACGGCTGTTTATTGTAGAGGACGCGGCNACGTCGCGA 463

  scaffold605|s     143610 TGATGCTGATTAGATCTGGGAGGGGGGTGGGGATGAATGACAGGGTCAGC 143659
                             v  i         v         v i     v     i         i
C rnd-1_family-        462 TGTTGTTGATTAGATGTGGGAGGGGTGCGGGGAGGAATGGCAGGGTCAGT 413

  scaffold605|s     143660 AAGGACGATTTTCAATGAAATTGTCTGCCAC--AAAAAAACCAAAATCAG 143707
                                           v       i iv   --                 
C rnd-1_family-        412 AAGGACGATTTTCAATTAAATTGTTTAGCACGTAAAAAAACCAAAATCAG 363

  scaffold605|s     143708 CATAACACGACAACCAACCTGTCTTTTGAGGGGGGGTCAAGGACGCCAAG 143757
                                   i                         v            iv 
C rnd-1_family-        362 CATAACACAACAACCAACCTGTCTTTTGAGGGGGCGTCAAGGACGCCGCG 313

  scaffold605|s     143758 CTGGCGCGATGGCTGGGAAGACAATGAGCCAACTCGCGGCTCAAAACTCC 143807
                           i                     i                           
C rnd-1_family-        312 TTGGCGCGATGGCTGGGAAGACGATGAGCCAACTCGCGGCTCAAAACTCC 263

  scaffold605|s     143808 ATGAACTCACGGAGATCGAAGGGGATGACTGTCCGCGCGA--GGAAATCC 143855
                                     i                          i  --        
C rnd-1_family-        262 ATGAACTCACAGAGATCGAAGGGGATGACTGTCCGCGTGAGCGGAAATCC 213

  scaffold605|s     143856 CATTGTTGTGGTTTGTTATGGAACAGTGC 143884
                                  v  v          ii  i   
C rnd-1_family-        212 CATTGTTTTGTTTTGTTATGGGGCAATGC 184

Matrix = 20p45g.matrix
Kimura (with divCpGMod) = 14.16
Transitions / transversions = 0.90 (64/71)
Gap_init rate = 0.03 (24 / 946), avg. gap size = 1.75 (42 / 24)

873 17.92 6.90 7.64 scaffold605|size155691 143626 143915 (11935) C rnd-1_family-107#Unknown (28) 542 255 m_b2699s001i45 165471

  scaffold605|s     143626 TGGGAGGGGGGTGGGGATGAATGACAGGGTCAGCAAGGACG---ATTTTC 143672
                              ii    ?    v ivii   i     i-----   i  ---    i 
C rnd-1_family-        542 TGGAGGGGGNGTGGCGGAAGATGGCAGGGC-----AGGGCGTGAATTTCC 498

  scaffold605|s     143673 AATGAAATTGTCTGCCACAAAAAAACCAAAATCAGCATAACACGACAACC 143722
                              v    v  i  v  -i       ----   -  iv     i      
C rnd-1_family-        497 AATTAAATAGTTTGGCA-GAAAAAAC----ATC-GCGAAACACAACAACC 454

  scaffold605|s     143723 AACCTGTCTTTTGAGGGGGGGTCA-AGGACGCCAAGCTGGCGCGATGGCT 143771
                                 i     ?-  v  v   i-        iv i  v  v  --   
C rnd-1_family-        453 AACCTGCCTTTTN-GGCGGCGTCGCAGGACGCCGCGTTGCCGAGA--GCT 407

  scaffold605|s     143772 GGG-AAGACAATGAGCCAACTCGCGGCTCAAAACTCCATGAACTCACGGA 143820
                              -i   ?i i ?                        i   ?  i ?  
C rnd-1_family-        406 GGGCGAGANGACGNGCCAACTCGCGGCTCAAAACTCCACGAANTCGCNGA 357

  scaffold605|s     143821 GAT-CGAAGGGGATGACTGTCCGCGCGA--GGAAATCCCA--TTGTTGTG 143865
                              -   i        i   vv vi   --          --   i   i
C rnd-1_family-        356 GATACGAGGGGGATGATTGTGGGGACGANCGGAAATCCCATCTTGCTGTA 307

  scaffold605|s     143866 GT--------TTGTTATGGAACAGTGCGAAA--AATGGGGCGCGTGGTAC 143905
                             --------  v      -v  ---     --     ---   i  i v
C rnd-1_family-        306 GTGAAGTCAATTTTTATGG-CCA---CGAAAATAATGG---GCGCGGCAA 264

  scaffold605|s     143906 CTACTATACA 143915
                             i -  i  
C rnd-1_family-        263 CTGC-ATGCA 255

Matrix = 20p45g.matrix
Kimura (with divCpGMod) = 17.63
Transitions / transversions = 1.82 (31/17)
Gap_init rate = 0.10 (30 / 289), avg. gap size = 1.40 (42 / 30)

2765 5.65 0.83 1.96 scaffold605|size155691 143697 144057 (11793) C rnd-1_family-100#Unknown (0) 674 318 m_b2699s001i46 165471

  scaffold605|s     143697 ACCAAAATCAGCATAACACGACAACCAACCTGTCTTTTGAGGGGGGGTCA 143746
                                                                        v    
C rnd-1_family-        674 ACCAAAATCAGCATAACACGACAACCAACCTGTCTTTTGAGGGGGCGTCA 625

  scaffold605|s     143747 AGGACGCCAAGCTGGCGCGATGGCTGGGAAGACAATGAGCCAACTCGCGG 143796
                                   iv i                     i                
C rnd-1_family-        624 AGGACGCCGCGTTGGCGCGATGGCTGGGAAGACGATGAGCCAACTCGCGG 575

  scaffold605|s     143797 CTCAAAACTCCATGAACTCACGGAGATCGAAGGGGATGACTGTCCGCGCG 143846
                                                                           i 
C rnd-1_family-        574 CTCAAAACTCCATGAACTCACGGAGATCGAAGGGGATGACTGTCCGCGTG 525

  scaffold605|s     143847 A--GGAAATCCCATTGTTGTGGTTTGTTATGGAACAGTGCGAAAAAT-GG 143893
                            --               v  v          ii             -  
C rnd-1_family-        524 AGCGGAAATCCCATTGTTTTGTTTTGTTATGGGGCAGTGCGAAAAATGGG 475

  scaffold605|s     143894 GGCGCGTGGTACCTACTATACAAAAATTAGCGATGTGGCACAACTAGTGA 143943
                                                                             
C rnd-1_family-        474 GGCGCGTGGTACCTACTATACAAAAATTAGCGATGTGGCACAACTAGTGA 425

  scaffold605|s     143944 GCAGCGCTGCAAAAATTAGTGTGCATGACCATCAGAAAGGTGGTATGGTA 143993
                                                   i               -----     
C rnd-1_family-        424 GCAGCGCTGCAAAAATTAGTGTGCGTGACCATCAGAAAGG-----TGGTA 380

  scaffold605|s     143994 CCTACCATACAAAAACTAGCGATATGGCACCATTGAGGTGGTACCTACAA 144043
                                                  i      ? i       -- v vi iv
C rnd-1_family-        379 CCTACCATACAAAAACTAGCGATGTGGCACNACTGAGGTG--AGCAGCGC 332

  scaffold605|s     144044 TAAAAAAATTAGCG 144057
                            iv           
C rnd-1_family-        331 TGCAAAAATTAGCG 318

Matrix = 20p45g.matrix
Kimura (with divCpGMod) = 4.80
Transitions / transversions = 1.50 (12/8)
Gap_init rate = 0.03 (9 / 360), avg. gap size = 1.11 (10 / 9)

2229 11.79 3.18 1.04 scaffold605|size155691 143899 144275 (11575) C rnd-1_family-100#Unknown (289) 385 1 m_b2699s001i47 165471

  scaffold605|s     143899 GTGGTACCTACTATACAAAAATTAGCGATGTGGCACAACTA--GTGAGCA 143946
                                      i         i              ?   i--       
C rnd-1_family-        385 GTGGTACCTACCATACAAAAACTAGCGATGTGGCACNACTGAGGTGAGCA 336

  scaffold605|s     143947 GCGCTGCAAAAATTAGTGTGCATGACCATCAGAAAGGTGGTATGGTACCT 143996
                                           i    i                            
C rnd-1_family-        335 GCGCTGCAAAAATTAGCGTGCGTGACCATCAGAAAGGTGGTATGGTACCT 286

  scaffold605|s     143997 ACCATACAAAAACTAGCGATATGGCACCATTGAGGTGGTACC-TACAAT- 144044
                                             i     i      i          -   v  -
C rnd-1_family-        285 ACCATACAAAAACTAGCGGTATGGTACCATTAAGGTGGTACCTTACCATA 236

  scaffold605|s     144045 -AAAAAAATTAGCGATGTAGCACAAATAAGTGAGCAACGAACAGATATTT 144093
                           -                 i                   v   i       
C rnd-1_family-        235 CAAAAAAATTAGCGATGTGGCACAAATAAGTGAGCAACCAACGGATATTT 186

  scaffold605|s     144094 AAAATGTGTGCACAAAAACTGGT-CTTTTGTTTATCAAAACCTTCATTCC 144142
                                        i        i-i                         
C rnd-1_family-        185 AAAATGTGTGCACGAAAACTGGCATTTTTGTTTATCAAAACCTTCATTCC 136

  scaffold605|s     144143 CTAATATGCGTAAA-GGGTATAGTATGGTATTCAAAGCCTTCATTCCCTA 144191
                                   i   i - v               ivv  iv     viv --
C rnd-1_family-        135 CTAATATGTGTAGACGCGTATAGTATGGTATTTTTAGTATTCATGTAC-- 88

  scaffold605|s     144192 ATATGTGTAAGGGCGTATAGAATGG-TATTTTAGTATTCATGTAGGAATG 144240
                           i      v vi?  i  ivvv   i-   v vvi  viv  v --     
C rnd-1_family-         87 GTATGTGAATANGCATACCCCATGATTATGTATATAACAATTT--GAATG 40

  scaffold605|s     144241 -TTAC---ATGGTTGTTACGATTATGCCTTTATATATGT 144275
                           -    ---                               
C rnd-1_family-         39 CTTACAGGATGGTTGTTACGATTATGCCTTTATATATGT 1

Matrix = 20p45g.matrix
Kimura (with divCpGMod) = 11.52
Transitions / transversions = 1.32 (25/19)
Gap_init rate = 0.03 (13 / 376), avg. gap size = 1.23 (16 / 13)


15 12.17 3.70 0.00 scaffold605|size155691 144318 144344 (11506) (TA)n#Simple_repeat 1 28 (0) m_b2699s252i1 165472

  scaffold605|s     144318 TATATATATAACTAAAT-TATATATATA 144344
                                     vv  v  -          
  (TA)n#Simple_          1 TATATATATATATATATATATATATATA 28

Matrix = Unknown
Transitions / transversions = 0.00 (0/3)
Gap_init rate = 0.04 (1 / 26), avg. gap size = 1.00 (1 / 1)


2310 9.58 1.48 4.58 scaffold605|size155691 144389 144793 (11057) scaffold5|size2025720_(dbseq-nr_679)_[1273151,1286701]#LTR/Gypsy 7108 7500 (6051) m_b2699s001i48 165473

  scaffold605|s     144389 GCGGAGTTGTAAATATAACGCGGTTATATATGA-AGCGCGCGTGTTTTTG 144437
                            i      i- v                   v - v    i  v      
  scaffold5|siz       7108 GTGGAGTTA-ATATATAACGCGGTTATATATTAGACCGCGTGTTTTTTTG 7156

  scaffold605|s     144438 GGGTGAGTGTGGTGCTTTCGGCAAGAGACATGTATGGCTTTTGATATACA 144487
                            v   v     v      -----------   i-i    v -        
  scaffold5|siz       7157 GTGTGTGTGTGTTGCTTT-----------ATGC-CGGCTGT-GATATACA 7193

  scaffold605|s     144488 GCCATTAATATAAAATAACTTTTGATATA----CAGCCATTAATATAAAA 144533
                                             ----       ----                 
  scaffold5|siz       7194 GCCATTAATATAAAATAA----TGATATATATTCAGCCATTAATATAAAA 7239

  scaffold605|s     144534 TAATACTATGAAATTTCGTCGATTTATTTAAAAATAGTAAGTTTCCTAAA 144583
                           v   iv      vv  i       i          v              
  scaffold5|siz       7240 GAATGATATGAATATTTGTCGATTCATTTAAAAATTGTAAGTTTCCTAAA 7289

  scaffold605|s     144584 AATCGATATACTGTATACCTAGTAATTTCAATTTATATAACCCGTTTTAA 144633
                            v    i        v iv  vi                           
  scaffold5|siz       7290 ACTCGACATACTGTAGATATACCAATTTCAATTTATATAACCCGTTTTAA 7339

  scaffold605|s     144634 TGTATTCGGACATTAATACAAAATATTGTTACATTATAAGATTCGAAATG 144683
                                v                   i  v i    v     i        
  scaffold5|siz       7340 TGTATACGGACATTAATACAAAATACTGGTGCATTTTAAGACTCGAAATG 7389

  scaffold605|s     144684 TTTAAAATCTTGTTTGTGTTCTCCTAACGTTCATAAAATATATTATATAG 144733
                                      v            v                       v 
  scaffold5|siz       7390 TTTAAAATCTTCTTTGTGTTCTCCAAACGTTCATAAAATATATTATATTG 7439

  scaffold605|s     144734 GCCG-TTTTTTGGTGACCATTTGCCGAAAGTGACCATAATCGACCATAAA 144782
                               -                                             
  scaffold5|siz       7440 GCCGTTTTTTTGGTGACCATTTGCCGAAAGTGACCATAATCGACCATAAA 7489

  scaffold605|s     144783 TATAAAATACC 144793
                                      
  scaffold5|siz       7490 TATAAAATACC 7500

Matrix = 20p45g.matrix
Kimura (with divCpGMod) = 9.96
Transitions / transversions = 0.61 (14/23)
Gap_init rate = 0.05 (21 / 404), avg. gap size = 1.14 (24 / 21)


975 17.22 1.35 3.67 scaffold605|size155691 151747 151969 (3881) C rnd-5_family-3444#LINE/Ambal (1) 4310 4093 m_b2699s001i49 165474

  scaffold605|s     151747 ATATCAAATATCTCTTAGTAAATCGTGCGTTAATAACTATGGTAA--CAG 151794
                                i                      i    i--    v-   --?  
C rnd-5_family-       4310 ATATCGAATATCTCTTAGTAAATCGTGCATTAAC--CTATC-TAATTNAG 4264

  scaffold605|s     151795 GGGAGAGCACGGACA-TACGTCTTTCTTTTCCGGCAAAGCAGAGCAGTGG 151843
                             i  -         -  -             ii             i  
C rnd-5_family-       4263 GGAAG-GCACGGACAATA-GTCTTTCTTTTCCAACAAAGCAGAGCAGCGG 4216

  scaffold605|s     151844 CATAGAAGCCACACAGAAGAAACAGCGGGACGGTCTTCTTCATACCTCAA 151893
                            ?- vvv   i        v vv i? v   ii             i v-
C rnd-5_family-       4215 CN-ATTCGCCGCACAGAAGCACGAANGTGACAATCTTCTTCATACCCCT- 4168

  scaffold605|s     151894 GTGAGGTGGTATCAGCCCTATGGCGGGCTAATTCCCGTTTGGTCAACTGG 151943
                              i  i vv                     i      iv     vv v 
C rnd-5_family-       4167 GTGGGGCGTAATCAGCCCTATGGCGGGCTAACTCCCGTCGGGTCACGTCG 4118

  scaffold605|s     151944 GACCGGGTACGGGGAAATTGTCACTG 151969
                               v v v      vi i  -    
C rnd-5_family-       4117 GACCCGTTTCGGGGACGTCGT-ACTG 4093

Matrix = 20p45g.matrix
Kimura (with divCpGMod) = 16.10
Transitions / transversions = 0.95 (18/19)
Gap_init rate = 0.05 (10 / 222), avg. gap size = 1.10 (11 / 10)


252 21.52 2.53 0.00 scaffold605|size155691 152061 152139 (3711) C rnd-4_family-290#LINE/Ambal (294) 3906 3826 m_b2699s001i50 165475

  scaffold605|s     152061 CTACCCAGTACTGCCGATCG--ACTGTTGACCCTCGCCCTAGTCTATTCA 152108
                              v      i  ?      -- ?v  ?  v  ?v?i      i v iv 
C rnd-4_family-       3906 CTAGCCAGTATTGNCGATCGGTANAGTNGAGCCNGNTCCTAGTTTCTCGA 3857

  scaffold605|s     152109 CATCAACCTCTAGCAAGCTCCTGTGCTGCGG 152139
                           vi    vi     i   iv  ?      ?  
C rnd-4_family-       3856 AGTCAAGTTCTAGTAAGTGCCNGTGCTGNGG 3826

Matrix = 20p45g.matrix
Kimura (with divCpGMod) = 26.64
Transitions / transversions = 0.89 (8/9)
Gap_init rate = 0.01 (1 / 78), avg. gap size = 2.00 (2 / 1)


324 26.27 0.00 5.56 scaffold605|size155691 153046 153178 (2672) genome_7_13492#DNA 1 126 (797) m_b2699s001i51 165476

  scaffold605|s     153046 AGGAGGGGTGAACTCGATCCTCCCTGAGAATTGATACCCCAGTATCATTA 153095
                               v           vv   v     iv vv      vii    iv  v
  genome_7_1349          1 AGGACGGGTGAACTCGTGCCTGCCTGAATAAAGATACCATGGTATTTTTC 50

  scaffold605|s     153096 AAATTACTCAAACTCTGGTGGCATGCACTGCCGTCGAACCAAGTAGGCGT 153145
                                -i ----   v  v    v v vivv   v   -  v      i 
  genome_7_1349         51 AAATT-TT----CTCAGGAGGCAGGAAACTACGTAGAA-CACGTAGGCAT 94

  scaffold605|s     153146 CGTATAAATTTTGATACGTATACACATTTTAGG 153178
                           v   i   v    i  v    -  v    i   
  genome_7_1349         95 GGTACAAAATTTGGTAGGTAT-CAGATTTCAGG 126

Matrix = 20p45g.matrix
Kimura (with divCpGMod) = 32.23
Transitions / transversions = 0.43 (10/23)
Gap_init rate = 0.05 (7 / 132), avg. gap size = 1.00 (7 / 7)


5831 3.00 6.59 3.19 scaffold605|size155691 153593 154351 (1499) genome_1_5806#DNA 1 784 (0) m_b2699s001i52 165477

  scaffold605|s     153593 GGGTGACTACCTTAATTGTTCCAGGTGTTCAGATGTTCAGATATTCAGAA 153642
                                           i                                 
  genome_1_5806          1 GGGTGACTACCTTAATCGTTCCAGGTGTTCAGATGTTCAGATATTCAGAA 50

  scaffold605|s     153643 TTCTGGATCATCCAGATGTGTTCCAGACAGGTTGCCCTACCCCCTTTTTT 153692
                                    i                  v                     
  genome_1_5806         51 TTCTGGATCGTCCAGATGTGTTCCAGACCGGTTGCCCTACCCCCTTTTTT 100

  scaffold605|s     153693 CCAGATCGTCTCAGATGCCGTTCCAAACAGGAAAAAAGAAGGGGGTGTAC 153742
                           i                           v          i        v 
  genome_1_5806        101 TCAGATCGTCTCAGATGCCGTTCCAAACTGGAAAAAAGAGGGGGGTGTCC 150

  scaffold605|s     153743 GGACACCCCCCCTTTTTGTCTAGTTTGGAAAAACATCATCTGGAACAATC 153792
                                                                             
  genome_1_5806        151 GGACACCCCCCCTTTTTGTCTAGTTTGGAAAAACATCATCTGGAACAATC 200

  scaffold605|s     153793 TGAAACAAAAAAATATCACGTGGAAGCATGTGGAAGCATGTGGAAGCATG 153842
                                          i         --------------------     
  genome_1_5806        201 TGAAACAAAAAAATACCACGTGGAA--------------------GCATG 230

  scaffold605|s     153843 TGGAAGCACTTGAATAGGTTATTGGCTCGCGAAGTCTTTTTAATCTATGA 153892
                                                                             
  genome_1_5806        231 TGGAAGCACTTGAATAGGTTATTGGCTCGCGAAGTCTTTTTAATCTATGA 280

  scaffold605|s     153893 GCGATAACTATCGCTGATTCTGTTTGGATACGTTAGAACACGTAAGAACA 153942
                                                                             
  genome_1_5806        281 GCGATAACTATCGCTGATTCTGTTTGGATACGTTAGAACACGTAAGAACA 330

  scaffold605|s     153943 AGGGACGATGATTCCACGTACAGCTTCACTGTATAGTATGGTATGATACA 153992
                                                i                     i      
  genome_1_5806        331 AGGGACGATGATTCCACGTACGGCTTCACTGTATAGTATGGTACGATACA 380

  scaffold605|s     153993 GCCACG------------TGC-GTT--------CACAAA-TGCTGT-TGG 154019
                                 ------------   -   -------- i    -    v - ii
  genome_1_5806        381 GCCACGTGCGTTCACGAATGCTGTTGGAATACGCGCAAAGTGCTCTATAA 430

  scaffold605|s     154020 AATACGCGCAA-------------------------AGCGGCAGGTATGG 154044
                           i          -------------------------  v           
  genome_1_5806        431 GATACGCGCAAGAATCTTTACGCGATAGTGAGTGGAAGAGGCAGGTATGG 480

  scaffold605|s     154045 TACGATTGACAGTATTGTACGATAACATTGTACCGTGCTCTGCTCGTGGA 154094
                                 i       -----     ii          i             
  genome_1_5806        481 TACGATCGACAGTA-----CGATAGTATTGTACCGTACTCTGCTCGTGGA 525

  scaffold605|s     154095 TCGTTCGAAGAGCGTCATGGTGTCAGAACAAAGTGGTTATGGAGAACGTG 154144
                                                                v            
  genome_1_5806        526 TCGTTCGAAGAGCGTCATGGTGTCAGAACAAAGTGGTGATGGAGAACGTG 575

  scaffold605|s     154145 AGGG-AAATGGTGATGCGCATCACGGTTGTCTCGCGAATCTTGCTGTCGA 154193
                               -                                             
  genome_1_5806        576 AGGGGAAATGGTGATGCGCATCACGGTTGTCTCGCGAATCTTGCTGTCGA 625

  scaffold605|s     154194 CATCAGGGAATCGCGCGAAAA-CGAAATCTGGGACATTTGTAGCCAAAAA 154242
                                                -                            
  genome_1_5806        626 CATCAGGGAATCGCGCGAAAAACGAAATCTGGGACATTTGTAGCCAAAAA 675

  scaffold605|s     154243 TAATTATGGTAGTCATTTTTAAAAAAGTGTCCCAAATCAGTTCTAAAGTA 154292
                                                                             
  genome_1_5806        676 TAATTATGGTAGTCATTTTTAAAAAAGTGTCCCAAATCAGTTCTAAAGTA 725

  scaffold605|s     154293 TACACCTGGGACTGGTTATTTGAGCATCTGAACACCTGGAACGATTAAGG 154342
                                          v                                  
  genome_1_5806        726 TACACCTGGGACTGGATATTTGAGCATCTGAACACCTGGAACGATTAAGG 775

  scaffold605|s     154343 TAGTCACCC 154351
                                    
  genome_1_5806        776 TAGTCACCC 784

Matrix = 20p45g.matrix
Kimura (with divCpGMod) = 2.30
Transitions / transversions = 2.14 (15/7)
Gap_init rate = 0.04 (33 / 758), avg. gap size = 2.27 (75 / 33)


2931 9.39 6.10 0.00 scaffold605|size155691 154356 154781 (1069) C genome_7_3728#DNA (0) 452 1 m_b2699s001i53 165478

  scaffold605|s     154356 CCAGTCAAAAATTATAATAAGTCACTAAAATGTCAGTTATATTGCCCATC 154405
                                             i i                             
C genome_7_3728        452 CCAGTCAAAAATTATAATGAATCACTAAAATGTCAGTTATATTGCCCATC 403

  scaffold605|s     154406 TTTGACCACTTGTTGTGAAGGCACATAATGCATTTAGCTCACATGCTTCA 154455
                                  i                         i            v   
C genome_7_3728        402 TTTGACCGCTTGTTGTGAAGGCACATAATGCATCTAGCTCACATGCGTCA 353

  scaffold605|s     154456 CTACAAATCCCTCCGGGACCTCTTGATGGAGCTTATGCCCATTTCCTGTA 154505
                             i         iv         i                          
C genome_7_3728        352 CTGCAAATCCCTTGGGGACCTCTCGATGGAGCTTATGCCCATTTCCTGTA 303

  scaffold605|s     154506 ACCTCAATCCATTAGGAAGGGGTCATCACGTTGGATCTCTTACACACCTT 154555
                                                   i    i                    
C genome_7_3728        302 ACCTCAATCCATTAGGAAGGGGTCGTCACATTGGATCTCTTACACACCTT 253

  scaffold605|s     154556 CTCCGACATAATGATTCATCA-----------------------TTTTTG 154582
                              i                 -----------------------      
C genome_7_3728        252 CTCTGACATAATGATTCATCATAGTTCCTCGTAGAATCTGGTATTTTTTG 203

  scaffold605|s     154583 TACGTAGAGCAATATGTCCGTTATTTTTCGACTATCTTCTTACCAAAAAC 154632
                                             v             i         ivi  v  
C genome_7_3728        202 TACGTAGAGCAATATGTCAGTTATTTTTCGACCATCTTCTTATGGAATAC 153

  scaffold605|s     154633 TATTTTT--CGCTAGGCGCGC-AAAAAAAATAGCTGACATATGTAGTTTC 154679
                           i      --i           -v                  ii       
C genome_7_3728        152 CATTTTTTATGCTAGGCGCGCTCAAAAAAATAGCTGACATACATAGTTTC 103

  scaffold605|s     154680 ACTTTCTTGGCGTAGAATTATGGCAAAACTAGATAGGAATAAGTAAATGC 154729
                           v                  ivvi     v  vi        i      iv
C genome_7_3728        102 CCTTTCTTGGCGTAGAATTGACACAAAAATACGTAGGAATAGGTAAATAA 53

  scaffold605|s     154730 TCATGATAATGATTCATTATAGTGATAATGCTTCATTATAATTTCTTACT 154779
                           v i  v          v             v      v            
C genome_7_3728         52 ACGTGTTAATGATTCAATATAGTGATAATGATTCATTTTAATTTCTTACT 3

  scaffold605|s     154780 GG 154781
                             
C genome_7_3728          2 GG 1

Matrix = 20p45g.matrix
Kimura (with divCpGMod) = 8.86
Transitions / transversions = 1.35 (23/17)
Gap_init rate = 0.01 (3 / 425), avg. gap size = 8.67 (26 / 3)


586 19.36 1.95 6.08 scaffold605|size155691 154786 154939 (911) rnd-5_family-3587#Unknown 550 697 (0) m_b2699s001i54 165479

  scaffold605|s     154786 TCCTCCCTGAGAATTGATACCTCTAGAGGCATCAGCTTAAATTTGCTCAG 154835
                             i         vi      v ----   i    vviv      v     
  rnd-5_family-        550 TCTTCCCTGAGATCTGATACAT----AGGTATCATGCAAAATTTTCTCAG 595

  scaffold605|s     154836 GTGGCAGGATTTTTACTAGCTTTGCTAGATAACAGTGATACCTACTTATT 154885
                                                             v      v  vv  --
  rnd-5_family-        596 GTGGCAGGATTTTTACTAGCTTTGCTAGATAACACTGATACGTAAGTA-- 643

  scaffold605|s     154886 TTCAAAAA---TGGCCAGGTGGAAAAAGGATGATACTGGGGGTCATAGAT 154932
                           -     ii--- v i    i  iv v vvv      --  i    v  v 
  rnd-5_family-        644 -TCAAAGGATTTTGTCAGGCGGGCATACCTTGATAC--GGAGTCAAAGCT 690

  scaffold605|s     154933 AGTAAAA 154939
                                  
  rnd-5_family-        691 AGTAAAA 697

Matrix = 20p45g.matrix
Kimura (with divCpGMod) = 21.50
Transitions / transversions = 0.56 (10/18)
Gap_init rate = 0.07 (10 / 153), avg. gap size = 1.20 (12 / 10)


351 23.22 9.09 2.13 scaffold605|size155691 154831 154962 (888) genome_7_13492#DNA 783 923 (0) m_b2699s001i55 165480

  scaffold605|s     154831 CTCAGGTGGCAGG-ATTTTTACTAGC----------TTTGCTAGATAACA 154869
                                 v      -  i i -     ----------   i    vv  ii
  genome_7_1349        783 CTCAGGAGGCAGGCATCTCT-CTAGCTTTAAGGAACTTTACTAGTAAATG 831

  scaffold605|s     154870 GTGATACCTACTTATTTTCAAAAATG-GCCAGGTGGAAAAAGGATGATAC 154918
                           i         vv   ivvv i    v- i    v  ii v   v      
  genome_7_1349        832 ATGATACCTAGGTATCAAGAGAAATTCGTCAGGGGGGGATAGGCTGATAC 881

  scaffold605|s     154919 TGGGGGTCATAGATAGTAAAATTAACTAGTAGTGCACCCCTCCT 154962
                            -i     -   v   i    v       v   v     v    
  genome_7_1349        882 T-AGGGTC-TAGTTAGCAAAAATAACTAGGAGTTCACCCGTCCT 923

Matrix = 20p45g.matrix
Kimura (with divCpGMod) = 27.92
Transitions / transversions = 0.76 (13/17)
Gap_init rate = 0.05 (6 / 131), avg. gap size = 2.50 (15 / 6)


980 10.44 1.18 4.24 scaffold605|size155691 154979 155148 (702) rnd-5_family-2099#Simple_repeat 2 166 (5301) m_b2699s001i56 165481

  scaffold605|s     154979 ATGCGGTATTTAGTCCTT-GGAAATCATAGTACCATACTTTCATTTCCAA 155027
                               v             -      v       -----            
  rnd-5_family-          2 ATGCTGTATTTAGTCCTTTGGAAATGATAGTAC-----TTTCATTTCCAA 46

  scaffold605|s     155028 TTTATTTTTTTGGAAATCCAGTCCTATGTAGAATTCTACACATATGTACC 155077
                              --                    i         v   iiii       
  rnd-5_family-         47 TTT--TTTTTTGGAAATCCAGTCCTGTGTAGAATTGTACGTGCATGTACC 94

  scaffold605|s     155078 ACAAATTTCTATTTAGTCCTTCAGAGTTAGTCCTTTCAAGTCAATGGCAA 155127
                            v      v        v   iii               ivi        
  rnd-5_family-         95 AGAAATTTGTATTTAGTACTTTGAAGTTAGTCCTTTCAAAGTAATGGCAA 144

  scaffold605|s     155128 AAATACCTTTTGTAAA-AAGTA 155148
                                           -     
  rnd-5_family-        145 AAATACCTTTTGTAAANAAGTA 166

Matrix = 20p45g.matrix
Kimura (with divCpGMod) = 10.64
Transitions / transversions = 1.43 (10/7)
Gap_init rate = 0.05 (9 / 169), avg. gap size = 1.00 (9 / 9)


2200 13.57 3.05 0.00 scaffold605|size155691 155166 155526 (324) C genome_7_200430-9]5#Unspecified (2) 374 3 m_b2699s001i57 165482

  scaffold605|s     155166 ATTATAAGGTCACAAAATGTTAAAAGATACATAATTCACTTTACTTAAAG 155215
                                    iv                      vv  v  vv   v    
C genome_7_2004        374 ATTATAAGGCAACAAAATGTTAAAAGATACATATGTCTCTGAACTGAAAG 325

  scaffold605|s     155216 TTAGTGCCTGTTACATGTAAAAATTTATTGGTATCCTCTCCTAGTTACTA 155265
                                                  v            v      v    i 
C genome_7_2004        324 TTAGTGCCTGTTACATGTAAAAAATTATTGGTATCCACTCCTATTTACCA 275

  scaffold605|s     155266 AA-TAGCCAT---------AGATTGTACTGTAGAGAAAACACTTTTTTCG 155305
                             -  vi   ---------ii              i  v  v       i
C genome_7_2004        274 AAGTACTCATTTGTACCGGGAATTGTACTGTAGAGGAATCAGTTTTTTCA 225

  scaffold605|s     155306 TGGCAGTGTTAGCGCATTTCATGTGTGGCCAGTTCTGGTGTAAAATGACA 155355
                             v         i         v     i     i  i            
C genome_7_2004        224 TGTCAGTGTTAGTGCATTTCATTTGTGGTCAGTTTTGATGTAAAATGACA 175

  scaffold605|s     155356 TAACTCACGAACCAGAAGGAGTTACGAGGAGCAATACACATTGGCGTGAA 155405
                                 ii     i            v           i          v
C genome_7_2004        174 TAACTCGTGAACCGGAAGGAGTTACGCGGAGCAATACATATTGGCGTGAT 125

  scaffold605|s     155406 GTAGACTAACAAAGCTATCACTTAGTAATAATTAGTGGCTCTAAAGCACG 155455
                                iv  i  i          v     i            v     i 
C genome_7_2004        124 GTAGATGAATAAGGCTATCACTTTGTAATGATTAGTGGCTCTTAAGCATG 75

  scaffold605|s     155456 AGTCAAGTACGTGAAAATGACATTTTTC-TAACGGTCAGAGTCTTGAACT 155504
                              i    ii                 i-        i         v  
C genome_7_2004         74 AGTTAAGTGTGTGAAAATGACATTTTTTATAACGGTCGGAGTCTTGACCT 25

  scaffold605|s     155505 TATAATACCGTGTCCTTATAAT 155526
                                 iiv             
C genome_7_2004         24 TATAATGTGGTGTCCTTATAAT 3

Matrix = 20p45g.matrix
Kimura (with divCpGMod) = 14.13
Transitions / transversions = 1.23 (27/22)
Gap_init rate = 0.01 (3 / 360), avg. gap size = 3.67 (11 / 3)


1561 14.44 1.89 0.37 scaffold605|size155691 155574 155837 (13) C genome_6_19263#LTR/Copia (0) 1628 1361 m_b2699s001i58 165483

  scaffold605|s     155574 CCAGTTTAATTGCAGTAGTGTCGCGTTACATCGGCCCACAAAGAAAGACA 155623
                                       i    v        v            iv v   i   
C genome_6_1926       1628 CCAGTTTAATTGTAGTACTGTCGCGTAACATCGGCCCACGTACAAAAACA 1579

  scaffold605|s     155624 GAGCAGATTCCACGTAACGTAAAAAA-TAAAATCATAACACTACTCTTCC 155672
                           v v       i       ii      -       iii            v
C genome_6_1926       1578 TACCAGATTCTACGTAACACAAAAAAATAAAATCGCGACACTACTCTTCA 1529

  scaffold605|s     155673 TCACCATGACAATTTCCGCCGCCG---CCGCATCACCTCGATCACAGTGA 155719
                                                   ---                 ii    
C genome_6_1926       1528 TCACCATGACAATTTCCGCCGCCGTCGCCGCATCACCTCGATCATGGTGA 1479

  scaffold605|s     155720 ATGCCGTCGCAACA-CAGGTTCCGCCACAATCCCCCTCACCGCAACATCA 155768
                             i           -      -          v             i   
C genome_6_1926       1478 ATACCGTCGCAACACCAGGTT-CGCCACAATCGCCCTCACCGCAACGTCA 1430

  scaffold605|s     155769 CCCAAGACCATCCTGCCGCTTGATTTGGTCATATTCACCATATCTTACGA 155818
                              iv      v          iv     v v       i   iiivv  
C genome_6_1926       1429 CCCGCGACCATACTGCCGCTTGGATTGGTGAGATTCACCGTATTCCCAGA 1380

  scaffold605|s     155819 GGAATCACACCGTTTCTAA 155837
                            i   ii    i       
C genome_6_1926       1379 GAAATTGCACCATTTCTAA 1361

Matrix = 20p45g.matrix
Kimura (with divCpGMod) = 13.57
Transitions / transversions = 1.53 (23/15)
Gap_init rate = 0.02 (4 / 263), avg. gap size = 1.50 (6 / 4)


2174 5.30 1.10 6.96 scaffold606|size70164 1 365 (69782) C rnd-1_family-167#Unknown (3803) 552 208 m_b3044s001i0 165484

  scaffold606|s          1 CAGCTGCCTAGTTGCACACGCGGTCGGATCGCCCTATCTTGTAAGGCCAG 50
                                                 -   v            -   --     
C rnd-1_family-        552 CAGCTGCCTAGTTGCACACGCG-TCGTATCGCCCTATCT-GTA--GCCAG 507

  scaffold606|s         51 CTAAGGACTACACTAGACAGACGTTTAGCACGTAGGATCTCCATACCCTT 100
                                             i     --           i            
C rnd-1_family-        506 CTAAGGACTACACTAGACGGACGT--AGCACGTAGGACCTCCATACCCTT 459

  scaffold606|s        101 ACGCACAA-ACTATCCTACTCAGTACAGACTGTCTCTTCACTTGCCTGTA 149
                              i    -ii                        ii             
C rnd-1_family-        458 ACGTACAACGTTATCCTACTCAGTACAGACTGTCTTCTCACTTGCCTGTA 409

  scaffold606|s        150 AGGACGACAAAAAATGAGCGGGAGCACCACACACACCGGGCCATCTTACA 199
                             -         --                        --          
C rnd-1_family-        408 AG-ACGACAAAA--TGAGCGGGAGCACCACACACACCG--CCATCTTACA 364

  scaffold606|s        200 ATGCACATCTTTGCGTGGACACTCATGTTCCTCACTAATCTCTCTCCTCT 249
                                    ?                  -      v    -       --
C rnd-1_family-        363 ATGCACATCNTTGCGTGGACACTCATGT-CCTCACAAATC-CTCTCCT-- 318

  scaffold606|s        250 CATCGATTGTTCTCGACCGACCCGACCAATCGAAACGCTAGCTTCCTCCA 299
                           --       --                                       
C rnd-1_family-        317 --TCGATTG--CTCGACCGACCCGACCAATCGAAACGCTAGCTTCCTCCA 272

  scaffold606|s        300 GGCTAACTCCCTCC-AAAAAGTTTTAACCCAGCTTCTCCGCTCTCTTG-C 347
                                         -          --   -  -i v   ii i  i - 
C rnd-1_family-        271 GGCTAACTCCCTCCGAAAAAGTTTT--CCC-GC-CCACCGTCCCCTCGCC 226

  scaffold606|s        348 GCCGCACGCTCCG-GCTTC 365
                               i-   vv  -     
C rnd-1_family-        225 GCCGT-CGCGACGAGCTTC 208

Matrix = 20p45g.matrix
Kimura (with divCpGMod) = 4.66
Transitions / transversions = 2.60 (13/5)
Gap_init rate = 0.08 (28 / 364), avg. gap size = 1.00 (28 / 28)

17815 4.05 1.72 5.90 scaffold606|size70164 78 2990 (67157) C rnd-1_family-406#Unknown (0) 2798 1 m_b3044s001i1 165484

  scaffold606|s         78 GCACGTAGGATCTCCATACCCTTACGCACAA-ACTATCCTACTCAGTACA 126
                                     i               i    -ii                
C rnd-1_family-       2798 GCACGTAGGACCTCCATACCCTTACGTACAACGTTATCCTACTCAGTACA 2749

  scaffold606|s        127 GACTGTCTCTTCACTTGCCTGTAAGGACGACAAAAAATGAGCGGGAGCAC 176
                                   ii               -         --             
C rnd-1_family-       2748 GACTGTCTTCTCACTTGCCTGTAAG-ACGACAAAA--TGAGCGGGAGCAC 2702

  scaffold606|s        177 CACACACACCGGGCCATCTTACAATGCACATCTTTGCGTGGACACTCATG 226
                                      --                   v                 
C rnd-1_family-       2701 CACACACACCG--CCATCTTACAATGCACATCATTGCGTGGACACTCATG 2654

  scaffold606|s        227 TTCCTCACTAATCTCTCTCCTCTCATCGATTGTTCTCGACCGACCCGACC 276
                            -      v    -       ----       --                
C rnd-1_family-       2653 T-CCTCACAAATC-CTCTCCT----TCGATTG--CTCGACCGACCCGACC 2612

  scaffold606|s        277 AATCGAAACGCTAGCTTCCTCCAGGCTAACTCCCTCC-AAAAAGTTTTAA 325
                                                                -          v 
C rnd-1_family-       2611 AATCGAAACGCTAGCTTCCTCCAGGCTAACTCCCTCCGAAAAAGTTTTCA 2562

  scaffold606|s        326 CCCAGCTTC--TCCGCTCTCTTGCGCCGCACGCTCCGGCTTCTCTCCTCC 373
                             -- i   --     i----     - i               --    
C rnd-1_family-       2561 CC--GTTTCCCTCCGCC----TGCGC-GTACGCTCCGGCTTCTC--CTCC 2521

  scaffold606|s        374 ACCATGTCCTCTTCGTCTTT--CCTCGCCCAAGGTGACGTGATCCGGTCT 421
                                      --       --  v          -    -        -
C rnd-1_family-       2520 ACCATGTCCTC--CGTCTTTTCCCGCGCCCAAGGT-ACGT-ATCCGGTC- 2476

  scaffold606|s        422 GCCATGGGTTCGATCTGGCCAATGCAGTGGTTCCGACCATTGGG-GGCGC 470
                                          i -                          -   -i
C rnd-1_family-       2475 GCCATGGGTTCGATCCG-CCAATGCAGTGGTTCCGACCATTGGGCGGC-T 2428

  scaffold606|s        471 CTCGTTCCTTCCCTGCACGGGACG--GAACCCCCTCTACCACGTCCTGGG 518
                                       -       -   --     -----              
C rnd-1_family-       2427 CTCGTTCCTTCC-TGCACGG-ACGTGGAACC-----TACCACGTCCTGGG 2385

  scaffold606|s        519 TTCCCC--GAACGCGCTCCG-CAGCTTCACTCCGCTTCCTGCTCACGGCA 565
                            i  i --            -   -     -     -     -       
C rnd-1_family-       2384 TCCCTCTCGAACGCGCTCCGGCAG-TTCAC-CCGCT-CCTGC-CACGGCA 2339

  scaffold606|s        566 GCTCC-CGCTCGCACTTGCGATATCTCACACAGGTCCCCTGTTCTCACTC 614
                                -          i      i                  -       
C rnd-1_family-       2338 GCTCCTCGCTCGCACTCGCGATACCTCACACAGGTCCCCTGT-CTCACTC 2290

  scaffold606|s        615 CTCAGCCCTTTCGACCGTCACTTTCCGGTCTGATCTCCACGCTCCCACTC 664
                                ---        ---    -         ii       --      
C rnd-1_family-       2289 CTCAG---TTTCGACC---ACTT-CCGGTCTGACTTCCACGC--CCACTC 2249

  scaffold606|s        665 GGGTGTCCTCTCCCTCACCCTCGCTCAGTGCACGTCTCCACAAGACCAGC 714
                                --       -            v--    -               
C rnd-1_family-       2248 GGGTG--CTCTCCC-CACCCTCGCTCAT--CACG-CTCCACAAGACCAGC 2205

  scaffold606|s        715 AGCCCCCGGGATGGCGACCACGGGGGCCGACTCCAGTTTCAAGAAGTCC- 763
                              v  ---    -  i     v---i                      -
C rnd-1_family-       2204 AGCGCC---GATG-CGGCCACGC---TCGACTCCAGTTTCAAGAAGTCCC 2162

  scaffold606|s        764 TCTCCAATGCGGCAAGCGCATCTCTCGCTTCTGGCGAACAACAACCTGTT 813
                                     --          -     v-                    
C rnd-1_family-       2161 TCTCCAATGC--CAAGCGCATC-CTCGCG-CTGGCGAACAACAACCTGTT 2116

  scaffold606|s        814 CGCTGGGTTCTACGTGATCACGCCCCACAAGCGTATCCGTCCCGGTCTTC 863
                              i                                   -          
C rnd-1_family-       2115 CGCCGGGTTCTACGTGATCACGCCCCACAAGCGTATCCG-CCCGGTCTTC 2067

  scaffold606|s        864 CAGCCACAACGCTGCACACCAACCGACCCAGACGCCGG-ATCGAACTGCG 912
                                              i                  -        -  
C rnd-1_family-       2066 CAGCCACAACGCTGCACACTAACCGACCCAGACGCCGGGATCGAACT-CG 2018

  scaffold606|s        913 AGTACCTTTTCGGCCACAGCAGCAACAACCCCAGGTTCCTCAAGGCAGAA 962
                                  iv                 i                       
C rnd-1_family-       2017 AGTACCTCGTCGGCCACAGCAGCAACGACCCCAGGTTCCTCAAGGCAGAA 1968

  scaffold606|s        963 TACACCCCGGTGGAAGTTCGCCGGCACGCACTGCCTGCCTTTGTCGACAC 1012
                                            -          i  - i      i-        
C rnd-1_family-       1967 TACACCCCGGTGGAAGT-CGCCGGCACGTAC-GTCTGCCTC-GTCGACAC 1921

  scaffold606|s       1013 CGCCTCCGCCGGACGTCCCGGCCTGCTACTCGCTCTGGCCCCGCCTTCAC 1062
                                      -                 -     i              
C rnd-1_family-       1920 CGCCTCCGCCG-ACGTCCCGGCCTGCTAC-CGCTCCGGCCCCGCCTTCAC 1873

  scaffold606|s       1063 GGCCGCCGACATCACGGGTACTCACACCC--GACCTCCAGGAAGGCGCCA 1110
                                                        --                   
C rnd-1_family-       1872 GGCCGCCGACATCACGGGTACTCACACCCTCGACCTCCAGGAAGGCGCCA 1823

  scaffold606|s       1111 CCTGACAAGGCGGTACACCTCCTCTTCTCCCTGCTCCATCCCCCTATGGC 1160
                              -          v       iii         -        -      
C rnd-1_family-       1822 CCT-ACAAGGCGGTCCACCTCCCTCTCTCCCTGC-CCATCCCC-TATGGC 1776

  scaffold606|s       1161 GCCATGGACACCGCCGAAAGGTTACGGTCACCGAGTCCACCATGGACATC 1210
                            i  vv         -      -                           
C rnd-1_family-       1775 GTCAACGACACCGCC-AAAGGT-ACGGTCACCGAGTCCACCATGGACATC 1728

  scaffold606|s       1211 CTCGACACCACAGTCGCGGACGGTGCCTTTCTGGGCACGATG--TCCTCG 1258
                                      i                 -            --      
C rnd-1_family-       1727 CTCGACACCACGGTCGCGGACGGTGCCTT-CTGGGCACGATGCCTCCTCG 1679

  scaffold606|s       1259 CTCCCACGAGACACGGCCCGCCTTCGACGAGTCCTCGTCCGCTGCACCGC 1308
                            --      --          -         --                 
C rnd-1_family-       1678 C--CCACGA--CACGGCCCGC-TTCGACGAG--CTCGTCCGCTGCACCGC 1636

  scaffold606|s       1309 AGTCGGCATTGGGAAAAGTCGCGAACCGGCTCATCCTCCCGCGC-TCCAC 1357
                           v v         ?   -                           -     
C rnd-1_family-       1635 CGACGGCATTGGNAAA-GTCGCGAACCGGCTCATCCTCCCGCGCCTCCAC 1587

  scaffold606|s       1358 TCCGGGCAGTCCTGGGGTCAACCCTCGAGCTGCAAGCTCAC-CCCGCCGG 1406
                                                                    -    i   
C rnd-1_family-       1586 TCCGGGCAGTCCTGGGGTCAACCCTCGAGCTGCAAGCTCACTCCCGTCGG 1537

  scaffold606|s       1407 GCGAAGACGAGGAAGACG-GGCAAAAACCGCCATCGACACCCTTCC---G 1452
                           -                 -       v v               i --- 
C rnd-1_family-       1536 -CGAAGACGAGGAAGACGAGGCAAAACCGGCCATCGACACCCTTTCCGCG 1488

  scaffold606|s       1453 CGACTCCCGAAGATCTCCGACCTATCCACCCGCAGC--CGCCC-GCCCGC 1499
                                  ivi     v                    --     -      
C rnd-1_family-       1487 CGACTCCTCGAGATCACCGACCTATCCACCCGCAGCGTCGCCCCGCCCGC 1438

  scaffold606|s       1500 CACGGTGGCCACCTTTACGCGGCGAACCCGACGGCCTG-ATCTCGCTCGT 1548
                                          -i          i          -       -   
C rnd-1_family-       1437 CACGGTGGCCACCTT-GCGCGGCGAACTCGACGGCCTGGATCTCGC-CGT 1390

  scaffold606|s       1549 CATTGGCAATGCCACTCTGCCTGTCCCCTTCGGAAGACGGGCGGCCACAG 1598
                                          i           --              -    i 
C rnd-1_family-       1389 CATTGGCAATGCCACCCTGCCTGTCCC--TCGGAAGACGGGCG-CCACGG 1343

  scaffold606|s       1599 CACCCGAGTCCATCCAGAAGGACACACCCTCTCAACGGAGCGCC-ACGGC 1647
                                                       -        -      -   - 
C rnd-1_family-       1342 CACCCGAGTCCATCCAGAAGGACACACC-TCTCAACG-AGCGCCTACG-C 1296

  scaffold606|s       1648 GACCCCGGGGGCGAAAGCTCGGGCGAACCTCGAGGGCTGGGATCGAATTG 1697
                               ------   vi    iv -         ---          v    
C rnd-1_family-       1295 GACC------GCGCGAGCTTCG-CGAACCTCG---GCTGGGATCGCATTG 1256

  scaffold606|s       1698 CCGAGTCTCTCCACCTCCCCACACCTCACGGAGAACGGGAGAGTGGCTTC 1747
                                                 i -    v        -         - 
C rnd-1_family-       1255 CCGAGTCTCTCCACCTCCCCACGC-TCACCGAGAACGG-AGAGTGGCT-C 1209

  scaffold606|s       1748 TACTGGGCAGCCCGGACAGGGCAGGCATCACGGAGGGCCATGGCGAACAT 1797
                                --                       vv    -             
C rnd-1_family-       1208 TACTG--CAGCCCGGACAGGGCAGGCATCAACGAGG-CCATGGCGAACAT 1162

  scaffold606|s       1798 GTTCGGCCAACATTCCTGAAGCCCTTCTCCCAGTCCACGGAACTCCTCCA 1847
                                -                   -               vi       
C rnd-1_family-       1161 GTTCG-CCAACATTCCTGAAGCCCT-CTCCCAGTCCACGGACTTCCTCCA 1114

  scaffold606|s       1848 CCGGCGAGGTAGACCTCTCTCGCCACTCGACCCTCTCGTGTATGCCCAGT 1897
                              -             i        --                      
C rnd-1_family-       1113 CCG-CGAGGTAGACCTCCCTCGCCAC--GACCCTCTCGTGTATGCCCAGT 1067

  scaffold606|s       1898 ACGCGTCGAGCTACTACGAGGTTTCCACGATGCGAATCCATCTGGGAGCT 1947
                                                            -        ---     
C rnd-1_family-       1066 ACGCGTCGAGCTACTACGAGGTTTCCACGATGC-AATCCATC---GAGCT 1021

  scaffold606|s       1948 AACCGGCGAGAGCAAAA--CGGTTCCGCTTCTT--ACCTCGTCCCGGACT 1993
                                            --  v           --               
C rnd-1_family-       1020 AACCGGCGAGAGCAAAAAGCGCTTCCGCTTCTTCTACCTCGTCCCGGACT 971

  scaffold606|s       1994 CCAAGTCC-TCGCCGAGGAGCG---GGCCGCCTCTCTACGGGCCCGCGGG 2039
                                   -             ---i     i   -    i--     ii
C rnd-1_family-        970 CCAAGTCCCTCGCCGAGGAGCGCGAAGCCGCTTCT-TACGA--CCGCGAA 924

  scaffold606|s       2040 GCCGAAGGAACTCTTCGGGCGAGGCCACGACAAACCTCAGCAAGGTCAAC 2089
                                -       i    -                               
C rnd-1_family-        923 GCCGA-GGAACTCCTCGG-CGAGGCCACGACAAACCTCAGCAAGGTCAAC 876

  scaffold606|s       2090 ACGAGGCATCATCACCACGAGCACGGCGCATTAACACCGCAGTATCATCT 2139
                               ----i                  -           i-         
C rnd-1_family-        875 ACGA----CCATCACCACGAGCACGGC-CATTAACACCGT-GTATCATCT 832

  scaffold606|s       2140 TCGTTTCGCACCCCTCGCGAACATCTGGGCGCCGGTGGCATCGAAGCGCC 2189
                              ---   iiv               --     v---         -  
C rnd-1_family-        831 TCG---CGCGTACCTCGCGAACATCTG--CGCCGT---CATCGAAGC-CC 791

  scaffold606|s       2190 AGTTTGCCTTGTGACCTGTCCCTCCAGGACATCCACACGCCCCCGCCACT 2239
                                  -   i                              --    - 
C rnd-1_family-        790 AGTTTGC-TTGCGACCTGTCCCTCCAGGACATCCACACGCCC--GCCA-T 745

  scaffold606|s       2240 GTTCGCGGCCGCCCGGACCCTTTTCGTTGCACCCCTATCGCCTGCCTCCA 2289
                                iv i          -  iv         -- ?   i         
C rnd-1_family-        744 GTTCGTCGTCGCCCGGACC-TTCGCGTTGCACC--TNTCGTCTGCCTCCA 698

  scaffold606|s       2290 TGCGCCCCCCCTCTCTGAAAA-GAGCAATCGACCCTCACAAGCTGCACTG 2338
                                v  ---          -             -       --    v
C rnd-1_family-        697 TGCGCGCC---TCTCTGAAAAAGAGCAATCGACCC-CACAAGC--CACTC 654

  scaffold606|s       2339 GTCCTGTGGACTGTGCAGATGCTCGACCAGCTGAGCATCCTGCTTCACGC 2388
                                                                       -     
C rnd-1_family-        653 GTCCTGTGGACTGTGCAGATGCTCGACCAGCTGAGCATCCTGCT-CACGC 605

  scaffold606|s       2389 ATCCACTCCGCGGGCACACCAAGAACACTTATCTCCTCGCCACCGACAGG 2438
                                      ---                            v       
C rnd-1_family-        604 ATCCACTCCGC---CACACCAAGAACACTTATCTCCTCGCCAACGACAGG 558

  scaffold606|s       2439 ATCG---AGATCGGCGACCGACAAGTTCGCCGG-GCCTTCGAGCTCCTCG 2484
                               ---      -               i  i-                
C rnd-1_family-        557 ATCGCCGAGATCG-CGACCGACAAGTTCGTCGAAGCCTTCGAGCTCCTCG 509

  scaffold606|s       2485 ACGATTGCGCCGGCACCCTGCGAAAATTCGAGTGCGGTACGGGGGACTAT 2534
                                    i                                 v-     
C rnd-1_family-        508 ACGATTGCGTCGGCACCCTGCGAAAATTCGAGTGCGGTACGGGC-ACTAT 460

  scaffold606|s       2535 CCCGTCCTGTCCTCTCCTCCAGGCCGACGAGGCGAAGACCGCCAAGTCTA 2584
                                                                             
C rnd-1_family-        459 CCCGTCCTGTCCTCTCCTCCAGGCCGACGAGGCGAAGACCGCCAAGTCTA 410

  scaffold606|s       2585 AGCTCGACAAGAGTGC-AAACGCGCTACCCCCATTGACCATGCCGGAACG 2633
                                        i  -            ?        ?           
C rnd-1_family-        409 AGCTCGACAAGAGCGCGAAACGCGCTACCNCCATTGACNATGCCGGAACG 360

  scaffold606|s       2634 GGCCTCGCCACGCCAGACCCCAAGCGCCTCTCGCACGG-AAAACCCGGGA 2682
                                  i                     -        -      v    
C rnd-1_family-        359 GGCCTCGTCACGCCAGACCCCAAGCGCCT-TCGCACGGGAAAACCGGGGA 311

  scaffold606|s       2683 CTCCACGCC-TTCCCTGACGACCTCTCTGGTACTCT--TGTACACCGGGT 2729
                                    - i   i              i     --            
C rnd-1_family-        310 CTCCACGCCGTCCCCCGACGACCTCTCTGGCACTCTCGTGTACACCGGGT 261

  scaffold606|s       2730 CAGACATGATGCCGACCGTCAGCGAGGCTACTCCCTCTCTCCGCCTC--C 2777
                                                                          -- 
C rnd-1_family-        260 CAGACATGATGCCGACCGTCAGCGAGGCTACTCCCTCTCTCCGCCTCTGC 211

  scaffold606|s       2778 GCAGCTCCGCCATCGCTGCGGGCCGCAGCTGCCCGCGCGGCGCCTCCTGC 2827
                                -   i      - iv                              
C rnd-1_family-        210 GCAGC-CCGTCATCGC-GTCGGCCGCAGCTGCCCGCGCGGCGCCTCCTGC 163

  scaffold606|s       2828 ATGATGATCCATGAGCTGGACATCTCCAGGTGGCCGGACTCGACCTTCGC 2877
                                         ?             i                     
C rnd-1_family-        162 ATGATGATCCATGANCTGGACATCTCCAAGTGGCCGGACTCGACCTTCGC 113

  scaffold606|s       2878 TCAGTGGTCCGCCCTTATTGACAAGACGCCGGCCCTCGACTGGAACCGTA 2927
                           ?v                i                               
C rnd-1_family-        112 NAAGTGGTCCGCCCTTATCGACAAGACGCCGGCCCTCGACTGGAACCGTA 63

  scaffold606|s       2928 AGGTGGTCGAACCCGCCAAGGTCTCCCGCCCGCATCGCTAAACTTTCAGC 2977
                                                   -         i   v     ?  ?  
C rnd-1_family-         62 AGGTGGTCGAACCCGCCAAGGTCT-CCGCCCGCACCGCGAAACTNTCNGC 14

  scaffold606|s       2978 GTCCACTCTCTCC 2990
                                        
C rnd-1_family-         13 GTCCACTCTCTCC 1

Matrix = 20p45g.matrix
Kimura (with divCpGMod) = 3.51
Transitions / transversions = 1.92 (73/38)
Gap_init rate = 0.07 (198 / 2912), avg. gap size = 1.09 (215 / 198)

40872 3.94 1.66 1.63 scaffold606|size70164 2033 7498 (62649) C rnd-1_family-329#Unknown (5) 5582 115 m_b3044s001i3 165484

  scaffold606|s       2033 CCGCGGGGCCGAAGGAACTCTTCGGGCGAGGCCACGACAAACCTCAGCAA 2082
                                ii     -       i    -                        
C rnd-1_family-       5582 CCGCGAAGCCGA-GGAACTCCTCGG-CGAGGCCACGACAAACCTCAGCAA 5535

  scaffold606|s       2083 GGTCAACACGAGGCATCATCACCACGAGCACGGCGCATTAACACCGCAGT 2132
                                      ----i                  -           i-  
C rnd-1_family-       5534 GGTCAACACGA----CCATCACCACGAGCACGGC-CATTAACACCGT-GT 5491

  scaffold606|s       2133 ATCATCTTCGTTTCGCACCCCTCGCGAACATCTGGGCGCCGGTGGCATCG 2182
                                     ---   iiv               --     v---     
C rnd-1_family-       5490 ATCATCTTCG---CGCGTACCTCGCGAACATCTG--CGCCGT---CATCG 5449

  scaffold606|s       2183 AAGCGCCAGTTTGCCTTGTGACCTGTCCCTCCAGGACATCCACACGCCCC 2232
                               -         -   i                              -
C rnd-1_family-       5448 AAGC-CCAGTTTGC-TTGCGACCTGTCCCTCCAGGACATCCACACGCCC- 5402

  scaffold606|s       2233 CGCCACTGTTCGCGGCCGCCCGGACCCTTTTCGTTGCACCCCTATCGCCT 2282
                           -    -      iv i          -  iv         -- ?   i  
C rnd-1_family-       5401 -GCCA-TGTTCGTCGTCGCCCGGACC-TTCGCGTTGCACC--TNTCGTCT 5357

  scaffold606|s       2283 GCCTCCATGCGCCCCCCCTCTCTGAAAA-GAGCAATCGACCCTCACAAGC 2331
                                       v  ---          -             -       
C rnd-1_family-       5356 GCCTCCATGCGCGCC---TCTCTGAAAAAGAGCAATCGACCC-CACAAGC 5311

  scaffold606|s       2332 TGCACTGGTCCTGTGGACTGTGCAGATGCTCGACCAGCTGAGCATCCTGC 2381
                           --    v                                           
C rnd-1_family-       5310 --CACTCGTCCTGTGGACTGTGCAGATGCTCGACCAGCTGAGCATCCTGC 5263

  scaffold606|s       2382 TTCACGCATCCACTCCGCGGGCACACCAAGAACACTTATCTCCTCGCCAC 2431
                            -                ---                            v
C rnd-1_family-       5262 T-CACGCATCCACTCCGC---CACACCAAGAACACTTATCTCCTCGCCAA 5217

  scaffold606|s       2432 CGACAGGATCG---AGATCGGCGACCGACAAGTTCGCCGG-GCCTTCGAG 2477
                                      ---      -               i  i-         
C rnd-1_family-       5216 CGACAGGATCGCCGAGATCG-CGACCGACAAGTTCGTCGAAGCCTTCGAG 5168

  scaffold606|s       2478 CTCCTCGACGATTGCGCCGGCACCCTGCGAAAATTCGAGTGCGGTACGGG 2527
                                           i                                 
C rnd-1_family-       5167 CTCCTCGACGATTGCGTCGGCACCCTGCGAAAATTCGAGTGCGGTACGGG 5118

  scaffold606|s       2528 GGACTATCCCGTCCTGTCCTCTCCTCCAGGCCGACGAGGCGAAGACCGCC 2577
                           v-                                                
C rnd-1_family-       5117 C-ACTATCCCGTCCTGTCCTCTCCTCCAGGCCGACGAGGCGAAGACCGCC 5069

  scaffold606|s       2578 AAGTCTAAGCTCGACAAGAGTGC-AAACGCGCTACCCCCATTGACCATGC 2626
                                               i  -            ?        ?    
C rnd-1_family-       5068 AAGTCTAAGCTCGACAAGAGCGCGAAACGCGCTACCNCCATTGACNATGC 5019

  scaffold606|s       2627 CGGAACGGGCCTCGCCACGCCAGACCCCAAGCGCCTCTCGCAC-GGAAAA 2675
                                         i                    ?-      -      
C rnd-1_family-       5018 CGGAACGGGCCTCGTCACGCCAGACCCCAAGCGCCN-TCGCACCGGAAAA 4970

  scaffold606|s       2676 CCCGGG-ACTCCACGCC-TTCCCTGACGACCTCTCTGGTACTCT--TGTA 2721
                                 -          - i   i              i     --    
C rnd-1_family-       4969 CCCGGGGACTCCACGCCGTCCCCCGACGACCTCTCTGGCACTCTCGTGTA 4920

  scaffold606|s       2722 CACCGGGTCAGACATGATGCCGACCGTCAGCGAGGCTACTCCCTCTCTCC 2771
                                                                             
C rnd-1_family-       4919 CACCGGGTCAGACATGATGCCGACCGTCAGCGAGGCTACTCCCTCTCTCC 4870

  scaffold606|s       2772 GCCTC--CGCAGCTCCGCCATCGCTGCGGGCCGCAGCTGCCCGCGCGGCG 2819
                                --      -   i      - iv                      
C rnd-1_family-       4869 GCCTCTGCGCAGC-CCGTCATCGC-GTCGGCCGCAGCTGCCCGCGCGGCG 4822

  scaffold606|s       2820 CCTCCTGCATGATGATCCATGAGCTGGACATCTCCAGGTGGCCGGACTCG 2869
                                                 ?             i             
C rnd-1_family-       4821 CCTCCTGCATGATGATCCATGANCTGGACATCTCCAAGTGGCCGGACTCG 4772

  scaffold606|s       2870 ACCTTCGCTCAGTGGTCCGCCCTTATTGACAAGACGCCGGCCCTCGACTG 2919
                                   ?v                i                       
C rnd-1_family-       4771 ACCTTCGCNAAGTGGTCCGCCCTTATCGACAAGACGCCGGCCCTCGACTG 4722

  scaffold606|s       2920 GAACCGTAAGGTGGTCGAACCCGCCAAGGTCTCCCGCCCGCATCGCTAAA 2969
                                                             -       i   v   
C rnd-1_family-       4721 GAACCGTAAGGTGGTCGAACCCGCCAAGGTCTCC-GCCCGCACCGCGAAA 4673

  scaffold606|s       2970 CTTTCAGCGTCCACTCTCTCCAGCGCTACCGCCGGAAAACTAACAAAATC 3019
                             ?  ?                                  i         
C rnd-1_family-       4672 CTNTCNGCGTCCACTCTCTCCAGCGCTACCGCCGGAAAACCAACAAAATC 4623

  scaffold606|s       3020 GTAAGCCTAACTATAATAGCTAGTCTTTACCCTGCGACCTACATCGACTT 3069
                                                        v      ?             
C rnd-1_family-       4622 GTAAGCCTAACTATAATAGCTAGTCTTTAACCTGCGNCCTACATCGACTT 4573

  scaffold606|s       3070 CATTAAGTTTCACCAATGACATAACCCACTCTATTTCTTCTGCCGCCAAC 3119
                                -   ?                        i            i  
C rnd-1_family-       4572 CATTA-GTTNCACCAATGACATAACCCACTCTATCTCTTCTGCCGCCGAC 4524

  scaffold606|s       3120 AGATACCCTCGAG--CGACCAGCGCCGACCCAGCC--------GGCTCCA 3159
                                      v --                i   --------      v
C rnd-1_family-       4523 AGATACCCTCGCGTGCGACCAGCGCCGACCCGGCCTTAGCCCCGGCTCCC 4474

  scaffold606|s       3160 ACCCACCAG------CC--CAAGCCG--------ACACCTCCGGTCCCCA 3193
                           i        ------  --       --------     ? ?        
C rnd-1_family-       4473 GCCCACCAGGCCGCACCGGCAAGCCGCCCTCCCCACACCNCNGGTCCCCA 4424

  scaffold606|s       3194 CCAACGGCGGGCACCTAAGCGCTCCTTCCGCCATCAGTGCGCGACCCCGC 3243
                                                                             
C rnd-1_family-       4423 CCAACGGCGGGCACCTAAGCGCTCCTTCCGCCATCAGTGCGCGACCCCGC 4374

  scaffold606|s       3244 ATCTCGTCCACCACAGACATGCACCACCTCGAGGCATTCAACAAGAAATA 3293
                                                             v               
C rnd-1_family-       4373 ATCTCGTCCACCACAGACATGCACCACCTCGAGGAATTCAACAAGAAATA 4324

  scaffold606|s       3294 CCTCGGGCACCAGGACTACGATCCCTCTGCCGCTTCCCTCGGTAAGTCGT 3343
                                                    v i     i                
C rnd-1_family-       4323 CCTCGGGCACCAGGACTACGATCCCACCGCCGCCTCCCTCGGTAAGTCGT 4274

  scaffold606|s       3344 TCTACGACCGCTACCTCTCGCTTTCTGCCGTCGGCAATGACACCATCACC 3393
                                                                        v    
C rnd-1_family-       4273 TCTACGACCGCTACCTCTCGCTTTCTGCCGTCGGCAATGACACCAGCACC 4224

  scaffold606|s       3394 AATGACGCACCGTCACAACGACCCCCGGTGCCACGCACGCTGCTTCGGTC 3443
                                                           i                 
C rnd-1_family-       4223 AATGACGCACCGTCACAACGACCCCCGGTGCCGCGCACGCTGCTTCGGTC 4174

  scaffold606|s       3444 ATCCTTCGGACGCCCTAGCACCAACCACTCCTTCAACCAAGCCGCTTGCT 3493
                           i        i                                        
C rnd-1_family-       4173 GTCCTTCGGGCGCCCTAGCACCAACCACTCCTTCAACCAAGCCGCTTGCT 4124

  scaffold606|s       3494 TCGAAACAACATATGTTCTCGTCCTCAAGTCCGGCTACT-CGAACCCGCG 3542
                                        i                      ?  -      i   
C rnd-1_family-       4123 TCGAAACAACATACGTTCTCGTCCTCAAGTCCGGCTNCTTCGAACCTGCG 4074

  scaffold606|s       3543 GACATCCTCGCC-TCCACCGGTGCCACCCACTACTCTCCCATCTACTGTG 3591
                                       -                   i                 
C rnd-1_family-       4073 GACATCCTCGCCCTCCACCGGTGCCACCCACTGCTCTCCCATCTACTGTG 4024

  scaffold606|s       3592 CGCC--CGTGCACCTACACCACCACGACTTTCTCTGGCTATCCCAGTACA 3639
                               --             v                       v      
C rnd-1_family-       4023 CGCCTGCGTGCACCTACACGACCACGACTTTCTCTGGCTATCCGAGTACA 3974

  scaffold606|s       3640 ACTTGGACTGGGCAACGCAAGAATCC-TCGG-ACCCGCAAGGCCTATGCC 3687
                                                     -    -              i   
C rnd-1_family-       3973 ACTTGGACTGGGCAACGCAAGAATCCCTCGGCACCCGCAAGGCCTACGCC 3924

  scaffold606|s       3688 TT-CTCGCCTGCCTCCTCCACTACAACCTGAGCGTCGCCCACGTGATACG 3736
                             -                                               
C rnd-1_family-       3923 TTTCTCGCCTGCCTCCTCCACTACAACCTGAGCGTCGCCCACGTGATACG 3874

  scaffold606|s       3737 GTTCCTCGGTAACAACTACACGGGGGCATACCGCAACCTCGCCGAGATCG 3786
                                                                v            
C rnd-1_family-       3873 GTTCCTCGGTAACAACTACACGGGGGCATACCGCAACATCGCCGAGATCG 3824

  scaffold606|s       3787 TCGCTTCCCTGCGCACCCACGGCATCGCCGAGGCACTCATCGCAGACTAC 3836
                                                                             
C rnd-1_family-       3823 TCGCTTCCCTGCGCACCCACGGCATCGCCGAGGCACTCATCGCAGACTAC 3774

  scaffold606|s       3837 TCCC-CGCCATGACTGTGGGCTGCCCGAACCACTTCAACGCGAGCACGAC 3885
                               -  i            i                             
C rnd-1_family-       3773 TCCCGCGTCATGACTGTGGGTTGCCCGAACCACTTCAACGCGAGCACGAC 3724

  scaffold606|s       3886 CCGCGACAACGCGCTACTCTATTGGCGTAGGGGGAACCACCCCTCCATCC 3935
                                          v     i       ii                   
C rnd-1_family-       3723 CCGCGACAACGCGCTCCTCTACTGGCGTAAAGGGAACCACCCCTCCATCC 3674

  scaffold606|s       3936 GCGCAAAACTCGACCAGGTCATGGCCACCATGAACAAGGAGGAACGTAAC 3985
                                       i                                 ?   
C rnd-1_family-       3673 GCGCAAAACTCGGCCAGGTCATGGCCACCATGAACAAGGAGGAACGNAAC 3624

  scaffold606|s       3986 AACCACGCTTGTTCACGTCCCACACTGGCTTTGGCGGTTCGTGCACCCCA 4035
                              i   - i                                --      
C rnd-1_family-       3623 AACTACG-TCGTTCACGTCCCACACTGGCTTTGGCGGTTCGT--ACCCCA 3577

  scaffold606|s       4036 CTGCTTCATCACCCCACAACACATCCTCGAGAAACCCGGCAAGAAGGATC 4085
                                                                             
C rnd-1_family-       3576 CTGCTTCATCACCCCACAACACATCCTCGAGAAACCCGGCAAGAAGGATC 3527

  scaffold606|s       4086 GCCAGATCTTCGACGCATCCCGCAAGTACGACTGGGACTCGATCCCGATC 4135
                                                                             
C rnd-1_family-       3526 GCCAGATCTTCGACGCATCCCGCAAGTACGACTGGGACTCGATCCCGATC 3477

  scaffold606|s       4136 AACGCAATGACGTCCACCCCTCACGGCTCGGAACTCAGCTGCGACTTTGG 4185
                                i                                            
C rnd-1_family-       3476 AACGCGATGACGTCCACCCCTCACGGCTCGGAACTCAGCTGCGACTTTGG 3427

  scaffold606|s       4186 GGCGGTGCGCGACGACATCCTGGTCCGCGCATACAACCTCCGGCTATCGT 4235
                                       v                                     
C rnd-1_family-       3426 GGCGGTGCGCGAAGACATCCTGGTCCGCGCATACAACCTCCGGCTATCGT 3377

  scaffold606|s       4236 ACCCCAATGACGACATCGCCGCTCACGCCAATGACGCCAAGTCCTGCTTC 4285
                                             i  i              i             
C rnd-1_family-       3376 ACCCCAATGACGACATCGTCGTTCACGCCAATGACGTCAAGTCCTGCTTC 3327

  scaffold606|s       4286 CGCCAAATTAAGCATCATCCCGACGTGGCGGGCGC-TGCTCGTACATCCC 4334
                                   ?     i                    - v           i
C rnd-1_family-       3326 CGCCAAATNAAGCACCATCCCGACGTGGCGGGCGCGTTCTCGTACATCCT 3277

  scaffold606|s       4335 CGCCGACTACCTGTTCTTCCAGATCGGGCTAGCGTTCAG-CGCCGACTTC 4383
                                                         ?      i -          
C rnd-1_family-       3276 CGCCGACTACCTGTTCTTCCAGATCGGGCTNGCGTTCGGGCGCCGACTTC 3227

  scaffold606|s       4384 AGCCCCGCCAATTGGGAGGCGGTGCGACGCGCCCAGTCAGCCCTCGCCGA 4433
                                      i              i                       
C rnd-1_family-       3226 AGCCCCGCCAACTGGGAGGCGGTGCGGCGCGCCCAGTCAGCCCTCGCCGA 3177

  scaffold606|s       4434 ACGGCTCTTCTTCGATACATCCCTCGTGCACAAACACAGGGCAGTACTCG 4483
                                             v                               
C rnd-1_family-       3176 ACGGCTCTTCTTCGATACCTCCCTCGTGCACAAACACAGGGCAGTACTCG 3127

  scaffold606|s       4484 ACAAGATCAAGTGGTGCCGATCATTGCGCGGCACGAAGCGCACGCGCTTC 4533
                                                                         v   
C rnd-1_family-       3126 ACAAGATCAAGTGGTGCCGATCATTGCGCGGCACGAAGCGCACGCGATTC 3077

  scaffold606|s       4534 ACACAAGCATCCCGCGACGCCCTCAACCAAGGCGCCTGCGACGC-CCAGG 4582
                                                             i i       -i    
C rnd-1_family-       3076 ACACAAGCATCCCGCGACGCCCTCAACCAAGGCGTCCGCGACGCGTCAGG 3027

  scaffold606|s       4583 AACCCCCCGCCCCACGCCACACGGCGCCCACGCCGACGACGACGTCTACC 4632
                              ------     --------- -   i     i---------------
C rnd-1_family-       3026 AAC------CCCCA---------G-GCCTACGCCA--------------- 3008

  scaffold606|s       4633 TCGACGTCGCCGACACTCGCCGGTTCGAACAGGCCATCGCGTCCAGCATC 4682
                           ---------- i                                      
C rnd-1_family-       3007 ----------CAACACTCGCCGGTTCGAACAGGCCATCGCGTCCAGCATC 2968

  scaffold606|s       4683 GAGGCCATCTTCCTGCTGCTGGGCGACTCTGACGTCGCGC--CGACAGGA 4730
                                         v                         --        
C rnd-1_family-       2967 GAGGCCATCTTCCTCCTGCTGGGCGACTCTGACGTCGCGCGCCGACAGGA 2918

  scaffold606|s       4731 CCCTATTTCATGGGATAAGCTACACGAACTCCACGTGGCCCCGGTCAACA 4780
                                 i        i                                  
C rnd-1_family-       2917 CCCTATCTCATGGGACAAGCTACACGAACTCCACGTGGCCCCGGTCAACA 2868

  scaffold606|s       4781 GGATTCTGGGGCTCACCCTAAACCTCCGGACACTAACTGCCGGCAC-CCG 4829
                                                         ?               -   
C rnd-1_family-       2867 GGATTCTGGGGCTCACCCTAAACCTCCGGANACTAACTGCCGGCACTCCG 2818

  scaffold606|s       4830 CCGGACTTTGTTTCCGCCACCATTTCCCTGCTACGAACGACTTGGGGTCC 4879
                                   i                                      i  
C rnd-1_family-       2817 CCGGACTTCGTTTCCGCCACCATTTCCCTGCTACGAACGACTTGGGGCCC 2768

  scaffold606|s       4880 CCACCGCCGCTCCTTCCACGCAAAGGAGGCCGAGGAGCTCACAGGGAAGC 4929
                                             ?                       i       
C rnd-1_family-       2767 CCACCGCCGCTCCTTCCANGCAAAGGAGGCCGAGGAGCTCACGGGGAAGC 2718

  scaffold606|s       4930 TCAATCACATCGCATTCAGCGCGCCGTGGTTAAAATTCCTCCTCGGGAAC 4979
                                                                             
C rnd-1_family-       2717 TCAATCACATCGCATTCAGCGCGCCGTGGTTAAAATTCCTCCTCGGGAAC 2668

  scaffold606|s       4980 ATATATGTTTCCATCGCGAGCGCCCTCCGCCTCAACAACTCTCACCTCGT 5029
                                   ?         i                               
C rnd-1_family-       2667 ATATATGTNTCCATCGCGGGCGCCCTCCGCCTCAACAACTCTCACCTCGT 2618

  scaffold606|s       5030 CCGCACCAGTCAGCGGTTCCGCAACGCACTACGCATCATCCGCACTGCCG 5079
                                                 i       v                   
C rnd-1_family-       2617 CCGCACCAGTCAGCGGTTCCGCGACGCACTCCGCATCATCCGCACTGCCG 2568

  scaffold606|s       5080 CCGCCTCACCCTCGGGAGTCGCT--GCCGGCGTTCCACACTAGCGCGACG 5127
                                                 i--  v             i        
C rnd-1_family-       2567 CCGCCTCACCCTCGGGAGTCGCCAAGCGGGCGTTCCACACTGGCGCGACG 2518

  scaffold606|s       5128 GCCCGCTCAGTACACGGCTGCCCCCTCCTCCATCACATCGGGGCCGACCT 5177
                                                  v        i                 
C rnd-1_family-       2517 GCCCGCTCAGTACACGGCTGCCCACTCCTCCACCACATCGGGGCCGACCT 2468

  scaffold606|s       5178 CCGCAGGGACCTGCGCCTTATCGAGAGGGCCCTGTCCTCTCCCTGGTGCC 5227
                                          ?  ?                        ? ?    
C rnd-1_family-       2467 CCGCAGGGACCTGCGNCTNATCGAGAGGGCCCTGTCCTCTCCCNGNTGCC 2418

  scaffold606|s       5228 CTACCTCATGCCCCATCGCATACCTTATCCCACGCATCCCCTTCGG-ACG 5276
                                                                         -  v
C rnd-1_family-       2417 CTACCTCATGCCCCATCGCATACCTTATCCCACGCATCCCCTTCGGGACC 2368

  scaffold606|s       5277 GCCCGCAGCGACTCCAGCCTGTTGGCTGCAGGCGGGTACTGCCCCGAGGC 5326
                             v                   i                           
C rnd-1_family-       2367 GCACGCAGCGACTCCAGCCTGTCGGCTGCAGGCGGGTACTGCCCCGAGGC 2318

  scaffold606|s       5327 CAAGTTCTGGTGGTATTTCGAATGGCCCGCCGAAGTCCGCGCACGTACCC 5376
                                                i                    i  i    
C rnd-1_family-       2317 CAAGTTCTGGTGGTATTTCGAGTGGCCCGCCGAAGTCCGCGCGCGCACCC 2268

  scaffold606|s       5377 TCAAGTACATCACAACTCG--ACAACCCAGCCCTGATCAGCATCAACTCG 5424
                                              --                             
C rnd-1_family-       2267 TCAAGTACATCACAACTCGGGACAACCCAGCCCTGATCAGCATCAACTCG 2218

  scaffold606|s       5425 C-CGAGTATGCGGCACAACTCATCACAATGATGGGGTGCCACTTGCACCA 5473
                            -                                 v              
C rnd-1_family-       2217 CTCGAGTATGCGGCACAACTCATCACAATGATGGGTTGCCACTTGCACCA 2168

  scaffold606|s       5474 CCTCGAGACACGCGCCACTCGAGGCGACCCCCACCCTCTCTATCGCC-CG 5522
                                                                     i    -  
C rnd-1_family-       2167 CCTCGAGACACGCGCCACTCGAGGCGACCCCCACCCTCTCTACCGCCTCG 2118

  scaffold606|s       5523 AGTGTGACAACACTGCCGGG-AATCGTGGCTCACGAAAGGCTGCACCTCC 5571
                               i               -                             
C rnd-1_family-       2117 AGTGCGACAACACTGCCGGGGAATCGTGGCTCACGAAAGGCTGCACCTCC 2068

  scaffold606|s       5572 AGCGCCACCGGCCGCAGGCTCGCCCGGCTTCAGGCCGCCCTGCTCCTCGA 5621
                                          ii?                                
C rnd-1_family-       2067 AGCGCCACCGGCCGCGANCTCGCCCGGCTTCAGGCCGCCCTGCTCCTCGA 2018

  scaffold606|s       5622 CCAAGGCGCCGGCTACCGCTTCGGGCGTGTCGACACCAAAACAAATGTCA 5671
                                                                             
C rnd-1_family-       2017 CCAAGGCGCCGGCTACCGCTTCGGGCGTGTCGACACCAAAACAAATGTCA 1968

  scaffold606|s       5672 TTGCCGACGGCATCTCACG-ATACCGTGCGAAACGCCTCTCACTCACGAC 5720
                                              -               i             ?
C rnd-1_family-       1967 TTGCCGACGGCATCTCACGTATACCGTGCGAAACGTCTCTCACTCACGAN 1918

  scaffold606|s       5721 TTCCCTC--CTTCTCGCACAGGCCCCCAGCTTGCTTGGTTGTCGGCGCTT 5768
                                  --                                         
C rnd-1_family-       1917 TTCCCTCTCCTTCTCGCACAGGCCCCCAGCTTGCTTGGTTGTCGGCGCTT 1868

  scaffold606|s       5769 CCTCCCCAATGCCGACCTCATCTCCTCGATTGTGGGCGTCCTATTGCGGA 5818
                                                              i              
C rnd-1_family-       1867 CCTCCCCAATGCCGACCTCATCTCCTCGATTGTGGACGTCCTATTGCGGA 1818

  scaffold606|s       5819 CCGCTTGCTTG-ATCCTCTCACTGCAAGCAAGCAGTTACTGATCGATCCC 5867
                              ?i      -                                      
C rnd-1_family-       1817 CCGNCTGCTTGGATCCTCTCACTGCAAGCAAGCAGTTACTGATCGATCCC 1768

  scaffold606|s       5868 G-AAGATTCACTTCCTCTCCTGGTGCCACGACGTAGGCTTACCCGACCCC 5916
                            -                                                
C rnd-1_family-       1767 GGAAGATTCACTTCCTCTCCTGGTGCCACGACGTAGGCTTACCCGACCCC 1718

  scaffold606|s       5917 TGCACTCCAGAGCTACCCCTTCAGGGCCGCAATTGGGTACTCGCTTGCTA 5966
                                v  i                                         
C rnd-1_family-       1717 TGCACGCCGGAGCTACCCCTTCAGGGCCGCAATTGGGTACTCGCTTGCTA 1668

  scaffold606|s       5967 CGCCGTCTCGCTCATCCGCGGCCGCACCATCACTGGCGTGCGA---CCGC 6013
                                                                      --- v  
C rnd-1_family-       1667 CGCCGTCTCGCTCATCCGCGGCCGCACCATCACTGGCGTGCGAATTCGGC 1618

  scaffold606|s       6014 ATGCGACGCTGCTCGGGTACATAAAGCAGGCCTGCACTCTGCACACCGAC 6063
                                                 v                           
C rnd-1_family-       1617 ATGCGACGCTGCTCGGGTACATCAAGCAGGCCTGCACTCTGCACACCGAC 1568

  scaffold606|s       6064 CGCTGGCTACCCTGCCCTCACCAGGTCGACATTAATTACGTTAAAATAAT 6113
                              v                     i         i              
C rnd-1_family-       1567 CGCGGGCTACCCTGCCCTCACCAGGCCGACATTAACTACGTTAAAATAAT 1518

  scaffold606|s       6114 GACCAATGCGATAAAAAAGTACGAAGTAGTTCCTAAACGCAAGGAGATGA 6163
                                       ?    -                                
C rnd-1_family-       1517 GACCAATGCGATNAAAA-GTACGAAGTAGTTCCTAAACGCAAGGAGATGA 1469

  scaffold606|s       6164 TCTCCGATAGCATGTTTCACTACATTGCTAACCTCGCCTCCCG-GCCTCT 6212
                                                    i                 -      
C rnd-1_family-       1468 TCTCCGATAGCATGTTTCACTACATCGCTAACCTCGCCTCCCGCGCCTCT 1419

  scaffold606|s       6213 GCGGACTCACTCGTCCGCGCAATCGCAGACTGGATTGCACTCGGCTGCTA 6262
                                               i                             
C rnd-1_family-       1418 GCGGACTCACTCGTCCGCGCGATCGCAGACTGGATTGCACTCGGCTGCTA 1369

  scaffold606|s       6263 CACCGGCTTCCGGAAATCCGAGTGGTGCAACGACCACCACGCTTCCTTCG 6312
                                                                     v       
C rnd-1_family-       1368 CACCGGCTTCCGGAAATCCGAGTGGTGCAACGACCACCACGCGTCCTTCG 1319

  scaffold606|s       6313 ACACCATCGATGATCCTAATTGGGGCGATCGCCAGCCCACACTGCCCGTC 6362
                                        i                        i           
C rnd-1_family-       1318 ACACCATCGATGACCCTAATTGGGGCGATCGCCAGCCCGCACTGCCCGTC 1269

  scaffold606|s       6363 GTCGTGGAGGATTTCAGTTTCTCCACCTCCACAGGACGCCGCGCCCACGA 6412
                           i   i      i                               i      
C rnd-1_family-       1268 ATCGCGGAGGACTTCAGTTTCTCCACCTCCACAGGACGCCGCGTCCACGA 1219

  scaffold606|s       6413 TGTCTTCGCCACACCCGACGCCGACATAACCTTCACGACCCTCTGTTTCC 6462
                               vi                                       i    
C rnd-1_family-       1218 TGTCGCCGCCACACCCGACGCCGACATAACCTTCACGACCCTCTGCTTCC 1169

  scaffold606|s       6463 GCAAGCAAAAAAACAATGACAATGGCCAATGCCTCACCTACCGGCGCAGG 6512
                                                 i      ?v                   
C rnd-1_family-       1168 GCAAGCAAAAAAACAATGACAACGGCCAANCCCTCACCTACCGGCGCAGG 1119

  scaffold606|s       6513 ACGGACTCCAACTGGATGTGCCCGACACAAGCCAGCCTCGACATAGTCCG 6562
                                                                       v     
C rnd-1_family-       1118 ACGGACTCCAACTGGATGTGCCCGACACAAGCCAGCCTCGACATCGTCCG 1069

  scaffold606|s       6563 GCGTGCTCAACGCC-CGGCACTCCCAGCGGCTACCCCGCCGCAGTCTACC 6611
                              i          -                 i                 
C rnd-1_family-       1068 GCGCGCTCAACGCCTCGGCACTCCCAGCGGCTGCCCCGCCGCAGTCTACC 1019

  scaffold606|s       6612 TCGACCCAAACACAGGGACCCGGCGACAGATCACAGCTGCCCAGTTCGCC 6661
                                  i v                                        
C rnd-1_family-       1018 TCGACCCGACCACAGGGACCCGGCGACAGATCACAGCTGCCCAGTTCGCC 969

  scaffold606|s       6662 AGCTTCCTGCGTCACGTCGCCCACAAAGTGTTCGACATCCCCGCTGGTCA 6711
                                      ?                                i     
C rnd-1_family-        968 AGCTTCCTGCGNCACGTCGCCCACAAAGTGTTCGACATCCCCGCCGGTCA 919

  scaffold606|s       6712 CAACGATCTCCTCGCCTGGTCCTGCCACTCGATGCGCGTCACGGCGGCCA 6761
                              v                                              
C rnd-1_family-        918 CAAGGATCTCCTCGCCTGGTCCTGCCACTCGATGCGCGTCACGGCGGCCA 869

  scaffold606|s       6762 ACCTCCTCCACCGAGCCCGGTTCTCCGACTCTTACAT-AAAAACCGCCTC 6810
                                                                -            
C rnd-1_family-        868 ACCTCCTCCACCGAGCCCGGTTCTCCGACTCTTACATCAAAAACCGCCTC 819

  scaffold606|s       6811 CGATGGCGCAGCGACACATTCCTCATGTATCTCCGCAACACATTCTACAC 6860
                             v                                               
C rnd-1_family-        818 CGTTGGCGCAGCGACACATTCCTCATGTATCTCCGCAACACATTCTACAC 769

  scaffold606|s       6861 GGCCGACCAGCACACACGAAGGCCATCACCCTCGGGCTCGATCCTCCCAC 6910
                                          --                                 
C rnd-1_family-        768 GGCCGACCAGCACAC--GAAGGCCATCACCCTCGGGCTCGATCCTCCCAC 721

  scaffold606|s       6911 AC-GGAGCACGCCCGATCCCTTGAGCCGCACGAGGAACTCCTCTGCGCCA 6959
                             -  i          i    i                            
C rnd-1_family-        720 ACGGGGGCACGCCCGACCCCTCGAGCCGCACGAGGAACTCCTCTGCGCCA 671

  scaffold606|s       6960 GCGCAGCCTAAC-GGAACCACGCCAACGCCGGTCCACAGCTTCTTGACAA 7008
                                       -   ?                           i     
C rnd-1_family-        670 GCGCAGCCTAACGGGANCCACGCCAACGCCGGTCCACAGCTTCTCGACAA 621

  scaffold606|s       7009 ACTGCGCATACGTACTAGTCCTTAACAACTAATCTTTGTGTTATTCAACT 7058
                                                                 v         v 
C rnd-1_family-        620 ACTGCGCATACGTACTAGTCCTTAACAACTAATCTTTGGGTTATTCAAAT 571

  scaffold606|s       7059 CAATTTCCGTAACACCAGTTAATGATCAATACATTCACTTTTACTATTAA 7108
                              i                  i v                         
C rnd-1_family-        570 CAACTTCCGTAACACCAGTTAACGTTCAATACATTCACTTTTACTATTAA 521

  scaffold606|s       7109 CTTAACAAGTCTCTCTACTCTTTAACTACAACACTATCCACTTCGCCGCC 7158
                               i                             v v i           
C rnd-1_family-        520 CTTAGCAAGTCTCTCTACTCTTTAACTACAACACAAACTACTTCGCCGCC 471

  scaffold606|s       7159 ACCCTCCTCCTCTCCCCCGCGTCAGTCCGAGTGCACAACCTCGCGAACAT 7208
                                        -                                    
C rnd-1_family-        470 ACCCTCCTCCTCT-CCCCGCGTCAGTCCGAGTGCACAACCTCGCGAACAT 422

  scaffold606|s       7209 ACCTGGTGCCGACAAGACGTGGCTCG-GGCAGCGACCTCC-----CCGGG 7252
                              i                      -i i          -----     
C rnd-1_family-        421 ACCCGGTGCCGACAAGACGTGGCTCGAAGTAGCGACCTCCCCTCGCCGGG 372

  scaffold606|s       7253 CGTAACTGGCTCCGGCGGTGC--CGCCGCCTCAGATTCCTCCTCCGTCAT 7300
                             i                i -- v       iv                
C rnd-1_family-        371 CGCAACTGGCTCCGGCGGTACTTCCCCGCCTCGTATTCCTCCTCCGTCAT 322

  scaffold606|s       7301 CTCGGCGCCCCCGCTGTCCCACTCGATCTCCAGCTGCTCGTTGGCTGACT 7350
                                  i                                     i    
C rnd-1_family-        321 CTCGGCGTCCCCGCTGTCCCACTCGATCTCCAGCTGCTCGTTGGCCGACT 272

  scaffold606|s       7351 CG-GATATACTCAGTCCCCCCCCCTTGCCACCCAATACACACAAAGTCCG 7399
                             - i  vv vi     v i  iv    v  v  vv        v   v 
C rnd-1_family-        271 CGCGGTAGTCGTAGTCCGCTCCTGTTGCAACGCATAACACACAATGTCAG 222

  scaffold606|s       7400 CCCCCCCCACCCCGCC-ACCTCCA-TACCCC-CGCCCCCCCCGGCCGGAA 7446
                            i vi  v  vv  v -iv   v -      -v v i v  v  v     
C rnd-1_family-        221 CTCGTCCGACAGCGACGGACTCAAGTACCCCGGGACTCACCGGGACGGAA 172

  scaffold606|s       7447 CT-CACCCTGTCCCCCCCCCC---CACCCCCCCGCCGCCGGCCG-GCCGT 7491
                             -    v   v  v   i  ---  v   vvv v v    v  -  v  
C rnd-1_family-        171 CTCCACCGTGTACCGCCCTCCGTACAGCCCGAGGGCCCCGGGCGTGCGGT 122

  scaffold606|s       7492 TGGGGCC 7498
                            i  v  
C rnd-1_family-        121 TAGGCCC 115

Matrix = 20p45g.matrix
Kimura (with divCpGMod) = 3.37
Transitions / transversions = 1.49 (127/85)
Gap_init rate = 0.03 (141 / 5465), avg. gap size = 1.28 (180 / 141)


37511 8.70 2.67 2.48 scaffold606|size70164 1024 7499 (62648) rnd-5_family-1745#Unknown 12 6499 (1714) m_b3044s001i2 165485

  scaffold606|s       1024 GACGTCCCGGCCTGCTACTCGCTCTGGCCCCGCCTTCACGGCCGCCGACA 1073
                                   ?       ? -     v     i ?     ?   v ? i  i
  rnd-5_family-         12 GACGTCCCNGCCTGCTNC-CGCTCGGGCCCTGNCTTCANGGCGGNCAACG 60

  scaffold606|s       1074 T------CACGGGTAC--TCACA--------CCCGACCTCCAGGAAGGCG 1107
                           i------     ?i  --     -------- i  v?             
  rnd-5_family-         61 CTAGTGCCACGGNCACCCTCACAGAAGGTCTCTCGTNCTCCAGGAAGGCG 110

  scaffold606|s       1108 CCACCTGACAAGGCGGTACACCTCCTCTT----CTCCCTGCTCCATCCCC 1153
                              v iv          v   i vii ? ----      v  --     i
  rnd-5_family-        111 CCAACCTACAAGGCGGTCCACTTATCCNTAGCTCTCCCTCCT--ATCCCT 158

  scaffold606|s       1154 CTATGGCGCCATGGACACCGCCGAAAGGTTACGGTCACCGAGTCCACCAT 1203
                           i -i   ii ivv         -     i-      vi       i    
  rnd-5_family-        159 TT-CGGCATCGACGACACCGCC-AAAGGC-ACGGTCTTCGAGTCCGCCAT 205

  scaffold606|s       1204 GGACATCCTCGACACCACAGTCGCGGACGGTGCCTTTCTGGGCACG-ATG 1252
                           v                 ?i  i?v ?         -         -iii
  rnd-5_family-        206 CGACATCCTCGACACCACNATCANCGNCGGTGCCTT-CTGGGCACGTGCA 254

  scaffold606|s       1253 TCCTCGCTCCCACGAGACACGGCCCGCCTTCGACGAGTCCTCGTCCGCTG 1302
                                  i ivii? i  ?  i ----- v   i   --           
  rnd-5_family-        255 TCCTCGCCCTGGTNAAACNCGAC-----TGCGATGAG--CTCGTCCGCTG 297

  scaffold606|s       1303 CACCGCAGT--CGGCATTGGGAAAAGTCGCGAACCGGCTCATCCT-CCCG 1349
                           v  i    v--i   ? ?  v   -    v?? ?     ?     -??  
  rnd-5_family-        298 AACTGCAGAGATGGCNTNGGCAAA-GTCGGNNANCGGCTNATCCTGNNCG 346

  scaffold606|s       1350 CGC-TCCACTCCGGGCAGTCCTGGGGTCAACCCTCGAGCTGCAAGCTCAC 1398
                              -    iv                  i      v              
  rnd-5_family-        347 CGCCTCCATGCCGGGCAGTCCTGGGGTCGACCCTCTAGCTGCAAGCTCAC 396

  scaffold606|s       1399 -CCCGCCGGGCGAAGACGAGGAAGACGG-GCAAAAACCGCC-ATCGACAC 1445
                           -    i   -         i       i-      v     -      i 
  rnd-5_family-        397 TCCCGTCGG-CGAAGACGAAGAAGACGAAGCAAAACCCGCCCATCGACGC 445

  scaffold606|s       1446 CC--TTCCGCGACTCCCGAAGATCTCCGACCTATCCACCCGCAGC--CGC 1491
                             --      - ii     -    ----   i i  ?        --?  
  rnd-5_family-        446 CCNCTTCCGC-ATCCCCGA-GATC----ACCCACCCNCCCGCAGCGTNGC 489

  scaffold606|s       1492 -CCGCCCGCCACGGTGGCCACCTTTACGCGGCGAACCCGACGGCCTG-AT 1539
                           -         i           i -         v?i   i      -  
  rnd-5_family-        490 NCCGCCCGCCGCGGTGGCCACCCT-ACGCGGCGACNTCGATGGCCTGGAT 538

  scaffold606|s       1540 CTCGCTCGTCATTGGCAATGCCACTCTGCCTGTCCCCTTCGGAAGACGGG 1589
                             i ?-          iii   ivi v    i    ?--  ?     i  
  rnd-5_family-        539 CTTGN-CGTCATTGGCGGCGCCGACCGGCCTATCCCN--CGNAAGACAGG 585

  scaffold606|s       1590 CGGCCACAGCACCCGAGTCCATCCAGAAGGACACACCCTCTCAACGGAGC 1639
                             -       i      v                    -       -   
  rnd-5_family-        586 CG-CCACAGCGCCCGAGACCATCCAGAAGGACACACCC-CTCAACG-AGC 632

  scaffold606|s       1640 GCC-ACGGCGACCCCGGGGGCGAAAGCTCGGGCGAACCTCGAGGGCTGGG 1688
                              -   -     v ii --    -   ? -- ?       ---      
  rnd-5_family-        633 GCCTACG-CGACCGCAAG--CGAA-GCTNG--CNAACCTCG---GCTGGG 673

  scaffold606|s       1689 ATCGAATTGCCGAGTCTCTCCACCTCCCCACACCTCACGGAGAACGGGAG 1738
                            i    i         i? ?        i  i -  i v        v- 
  rnd-5_family-        674 ACCGAACTGCCGAGTCCNTNCACCTCCCTACGC-TCGCCGAGAACGGC-G 721

  scaffold606|s       1739 AGTGGCTTCTACTGGGCAGCCCGGACAGGGCAGGCATCACGGAGGGCCAT 1788
                                ? -      --          v    v   i   vv    -    
  rnd-5_family-        722 AGTGGNT-CTACTG--CAGCCCGGACCGGGCCGGCGTCAACGAGG-CCAT 767

  scaffold606|s       1789 GGCGAACATGTTCGGCCAACATTCCTGAAGCCCTTCTCCCAGTCCACGGA 1838
                                         -       i        v  -               
  rnd-5_family-        768 GGCGAACATGTTCG-CCAACATCCCTGAAGCGCT-CTCCCAGTCCACGGA 815

  scaffold606|s       1839 ACTCCTCCACCGGCGAGGTAGACCTCTCTCGCCACTCGACCCTCTCGTGT 1888
                           vi          -      v      i        --           ? 
  rnd-5_family-        816 CTTCCTCCACCG-CGAGGTCGACCTCCCTCGCCAC--GACCCTCTCGTNT 862

  scaffold606|s       1889 ATGCCCAGTACGCGTCGAGCTACTACGAGGTTTCCACGATGCGAATCCAT 1938
                            i            v                i   ?      -       
  rnd-5_family-        863 ACGCCCAGTACGCGACGAGCTACTACGAGGTCTCCNCGATGC-AATCCAT 911

  scaffold606|s       1939 CTGGGAGCTAACCGGCGAGAGCAAAA--CGGTTCCGCTTCTT--ACCTCG 1984
                            ---     ?                --  ?           --      
  rnd-5_family-        912 C---GAGCTNACCGGCGAGAGCAAAAAGCGNTTCCGCTTCTTCTACCTCG 958

  scaffold606|s       1985 TCCCGGACTCCAAGTCC-TCGCCGAGGAGCGGG--CCGCCTCTCTACGGG 2031
                              ?             -             v --i  v  ii     i-
  rnd-5_family-        959 TCCNGGACTCCAAGTCCCTCGCCGAGGAGCGCGAATCGGCTTCCTACGA- 1007

  scaffold606|s       2032 CCCGCGGGGCCGAAGGAACTCTTCGGGCGAGGCCACGACAAACCTCAGCA 2081
                           -     i      -        ----------------------- i  i
  rnd-5_family-       1008 -CCGCGAGGCCGA-GGAACTCT-----------------------CGGCG 1032

  scaffold606|s       2082 AGGTCAACACGAGGCATCATCACCACGAGCACGGCGCATTAACACCGCAG 2131
                              i  ---   v v   ----   ---   v  ---- i     -----
  rnd-5_family-       1033 AGGCCA---CGACGAATC----CCA---GCAAGG----TCAACAC----- 1063

  scaffold606|s       2132 TATCATCTTCGTTTCGCACCCCTCGCGAACATCTGGGCGCCGGTGGCATC 2181
                           -iv     ?  ---  ii  --    - i      --     v---    
  rnd-5_family-       1064 -GACATCTNCG---CGTGCC--TCGC-AGCATCTG--CGCCGT---CATC 1101

  scaffold606|s       2182 GAAGCGCCAGTTTGCCTTGTGACCTGTCCCTCCAGGACATCCACACGCCC 2231
                             i  -      i i  - i            -                 
  rnd-5_family-       1102 GAGGC-CCAGTTCGTCT-GCGACCTGTCCCTC-AGGACATCCACACGCCC 1148

  scaffold606|s       2232 CCGCCACTGTTCGCGGCCGCCCGGACCCTTTTCGTTGCACCCCTATCGCC 2281
                           --    -      iv  v     ?   -  iv  i v    -- ?   i 
  rnd-5_family-       1149 --GCCA-TGTTCGTCGCGGCCCGNACC-TTCGCGCTTCACC--TNTCGTC 1192

  scaffold606|s       2282 TGCCTCCATGCGCCCCCCCTCTCTGAA-AAGAGCAATCGACCCTCACAAG 2330
                           i           vv ?---  i     -        i  i   - i    
  rnd-5_family-       1193 CGCCTCCATGCGGGCN---TCCCTGAAGAAGAGCAACCGGCCC-CGCAAG 1238

  scaffold606|s       2331 CTGCACTGGTCCTGTGGACTGTGCAGATGCTCGACCAGCTGAGCATCCTG 2380
                            i  -- v     v     v                              
  rnd-5_family-       1239 CCGC--TCGTCCTCTGGACGGTGCAGATGCTCGACCAGCTGAGCATCCTG 1286

  scaffold606|s       2381 CTTCACGCATCCACTCCGCGGGCACACCAAGAACACTTATCTCCTCGCCA 2430
                             -         i      ---              v             
  rnd-5_family-       1287 CT-CACGCATCCGCTCCGC---CACACCAAGAACACATATCTCCTCGCCA 1332

  scaffold606|s       2431 CCGACAGGATCG--AGATCGGCGACCGACAAGTTCGCCGG-GCCTTCGAG 2477
                           v        i  --      -               i  i-         
  rnd-5_family-       1333 ACGACAGGACCGCGAGATCG-CGACCGACAAGTTCGTCGAAGCCTTCGAG 1381

  scaffold606|s       2478 CTCCTCGACGATTGCGCCGGCACCCTGCGAAAATTCGAGTGCGGTACGGG 2527
                                           i      i     ?              i     
  rnd-5_family-       1382 CTCCTCGACGATTGCGTCGGCACTCTGCGNAAATTCGAGTGCGGCACGGG 1431

  scaffold606|s       2528 GGACTATCCCGTCCTGTCCTCTCCTCCAGGCCGACGAGGCGAAGACCGCC 2577
                           v-  v                                   v         
  rnd-5_family-       1432 C-ACGATCCCGTCCTGTCCTCTCCTCCAGGCCGACGAGGCCAAGACCGCC 1480

  scaffold606|s       2578 AAGTCTAAGCTCGACAAGAGTGC-AAACGCGCTACCCCCATTGACCATGC 2626
                               ??              i  -      i ii  vv  v    v    
  rnd-5_family-       1481 AAGTNNAAGCTCGACAAGAGCGCGAAACGCACCGCCGGCAATGACGATGC 1530

  scaffold606|s       2627 CGGAACGGGCCTCGCCACGCCAGACCCCAAGCGCCTCTCGCACGGAAAAC 2676
                              ?          i      i       i     -vv  vv        
  rnd-5_family-       1531 CGGNACGGGCCTCGTCACGCCGGACCCCAGGCGCC-AGCGACCGGAAAAC 1579

  scaffold606|s       2677 CCGG-GACTCCACGCCTTCCCTG-ACGACCTCTCTGGTACTCT--TGTAC 2722
                               -      i    v    i -          i  ?  i  --     
  rnd-5_family-       1580 CCGGCGACTCCGCGCCGTCCCCGGACGACCTCTCCGGNACCCTCGTGTAC 1629

  scaffold606|s       2723 ACCGGGTCAGACATGATGCCGACCGTCAGCGAGGCTACTCCCTCTCTCCG 2772
                                   v                       i     -           
  rnd-5_family-       1630 ACCGGGTCCGACATGATGCCGACCGTCAGCGAAGCTAC-CCCTCTCTCCG 1678

  scaffold606|s       2773 CCTC--CGCAGCTCCGCCATCGCTGCGGGCCGCAGCTGCCCGCGCGGCGC 2820
                           v   --      -   i  v i - iv       i               
  rnd-5_family-       1679 GCTCTGCGCAGC-CCGTCAGCAC-GTCGGCCGCAACTGCCCGCGCGGCGC 1726

  scaffold606|s       2821 CTCCTGCATGATGATCCATGAGCTGGACATCTCCAGGTGGCCGGACTCGA 2870
                                             i  ?             i          v   
  rnd-5_family-       1727 CTCCTGCATGATGATCCACGANCTGGACATCTCCAAGTGGCCGGACGCGA 1776

  scaffold606|s       2871 CCTTCGCTCAGTGGTCCGCCCTTATTGACAAGACGCCGGCCCTCGACTGG 2920
                                  iv                                         
  rnd-5_family-       1777 CCTTCGCCAAGTGGTCCGCCCTTATTGACAAGACGCCGGCCCTCGACTGG 1826

  scaffold606|s       2921 AACCGTAAGGTGGTCGAACCCGCCAAGGTCTCCCGCCCGCATCGCTAAAC 2970
                                            ?               -       i   ?    
  rnd-5_family-       1827 AACCGTAAGGTGGTCGANCCCGCCAAGGTCTCC-GCCCGCACCGCNAAAC 1875

  scaffold606|s       2971 TTTCAGCGTCCACTCTCTCCAGCGCTACCGCCGGAAAACTAACAAAATCG 3020
                            v  v               i    v     v       iv -    i  
  rnd-5_family-       1876 TATCCGCGTCCACTCTCTCCGGCGCAACCGCGGGAAAACCTA-AAAACCG 1924

  scaffold606|s       3021 TAAGCCTAACTATAATAGCTAGTCTTTACCCTGCGACCTACATCGACT-T 3069
                                v-                      ?-   v     -       - 
  rnd-5_family-       1925 TAAGCA-AACTATAATAGCTAGTCTTTACN-TGCCACCTA-ATCGACTAT 1971

  scaffold606|s       3070 CATTAAGTTTCACCAATGACATAACCCACTCTATTTCT-TCTGCCGCCAA 3118
                             i ?    vv            - i i     iiii -i i      iv
  rnd-5_family-       1972 CACTNAGTTGAACCAATGACATA-CTCGCTCTACCCTTACCCGCCGCCGC 2020

  scaffold606|s       3119 CAGATACCCTCG-AGCGACCAGCGCCGACCCAGCC----GGCTCCA---- 3159
                                       -i   i  v  v   i  iv   ----   i  i----
  rnd-5_family-       2021 CAGATACCCTCGCGGCGGCCTGCCCCGGCCTCGCCTCTGGGCCCCGCGCC 2070

  scaffold606|s       3160 ACCCACCAGCCC------AAGCCGACACCTC------CG----GTCCCCA 3193
                                     v ------? ?     i    ------  ----      i
  rnd-5_family-       2071 ACCCACCAGCACCGGAAGNANCCGACGCCTCGCCCACCGCACCGTCCCCG 2120

  scaffold606|s       3194 CCAACGGCGGGCACCTAAGCGCTCCTT--CCGCCATCAGTGCGCGACCCC 3241
                            --  v   ?       -   -     --    v--   -     i    
  rnd-5_family-       2121 C--ACCGCGNGCACCTA-GCG-TCCTTGCCCGCA--CAG-GCGCGGCCCC 2163

  scaffold606|s       3242 GCATCTCGTCCACCACAGACATGCACCACCTCGAGGCATTCAACAAGAAA 3291
                                           i          v     ?  vi            
  rnd-5_family-       2164 GCATCTCGTCCACCACGGACATGCACCTCCTCGNGGAGTTCAACAAGAAA 2213

  scaffold606|s       3292 TACCTCGGGCACCAGGACTACGATCCCTCTGCCGCTTCCCTCGGTAAGTC 3341
                                   v    ? vi     i    ?    v  i              
  rnd-5_family-       2214 TACCTCGGCCACCNGCGCTACGGTCCCNCTGCGGCCTCCCTCGGTAAGTC 2263

  scaffold606|s       3342 GTTCTACGACCGCTACCTCTCGCTTTCTGCCGTCGGCAATGACACCATCA 3391
                                                ?  i                     ??  
  rnd-5_family-       2264 GTTCTACGACCGCTACCTCTCNCTCTCTGCCGTCGGCAATGACACCNNCA 2313

  scaffold606|s       3392 CCAATGACGCACCGTCACAACGACCCCCGGTGCCACGC-ACGCTGCTTCG 3440
                               i        ?        i    ?v i       -       ivv 
  rnd-5_family-       2314 CCAACGACGCACCNTCACAACGGCCCCNTGCGCCACGCGACGCTGCCGGG 2363

  scaffold606|s       3441 GTCATCCTTCGGACGCCCTAGCACCAACCACTCCTTCAACCAAGCCGCTT 3490
                              i        i     i              ?          ?     
  rnd-5_family-       2364 GTCGTCCTTCGGGCGCCCCAGCACCAACCACTCNTTCAACCAAGNCGCTT 2413

  scaffold606|s       3491 GCTTCGAAACAACATATGTTCTCGTCCTCAAGTCCGGCTACT-CGAACCC 3539
                                  i  i  ?  i  i     ?  ?     v  ? ?  -  ?   ?
  rnd-5_family-       2414 GCTTCGAGACGACNTACGTCCTCGTNCTNAAGTCGGGNTNCTTCGNACCN 2463

  scaffold606|s       3540 GCGGACATCCTCGCC-TCCACCGGTGCCACCCACTACTCTCCCATCTACT 3588
                           ? ?     ?      -    i           i  i     ?     ?  
  rnd-5_family-       2464 NCNGACATNCTCGCCCTCCATCGGTGCCACCCGCTGCTCTCNCATCTNCT 2513

  scaffold606|s       3589 GTGCGCC--CGTGCACCTACACCACCACGACTTTCTCTGGCTATCCCAGT 3636
                           ?   ?  --           i ??                  ??  ?   
  rnd-5_family-       2514 NTGCNCCTGCGTGCACCTACGCNNCCACGACTTTCTCTGGCTNNCCNAGT 2563

  scaffold606|s       3637 ACAACTTGGACTGGGCAACGCAAGAATC-CTCGG-ACCCGCAA-GGCCTA 3683
                                           i ?     ?   -     -   ?    -      
  rnd-5_family-       2564 ACAACTTGGACTGGGCGANGCAAGNATCNCTCGGNACCNGCAAAGGCCTA 2613

  scaffold606|s       3684 TGCCTT-CTCGCCTGCCTCCTCCACTACAACCTGAGCGTCGCCCACGTGA 3732
                           i     -         ?  ?                   ?    ?     
  rnd-5_family-       2614 CGCCTTTCTCGCCTGCNTCNTCCACTACAACCTGAGCGTNGCCCNCGTGA 2663

  scaffold606|s       3733 TACGGTTCCTCGGTAACAACTACACGGGGGCATACCGCAACCTCGCCGAG 3782
                            i           ?          ?   v   i        ?    ? ? 
  rnd-5_family-       2664 TGCGGTTCCTCGGNAACAACTACANGGGCGCACACCGCAACNTCGCNGNG 2713

  scaffold606|s       3783 ATCGTCGCTTCCCTGCGCACCCACGGCATCGCCGAGGCACTCATCGCAGA 3832
                                ?        ?                    ?  ?  ?        
  rnd-5_family-       2714 ATCGTNGCTTCCCTNCGCACCCACGGCATCGCCGANGCNCTNATCGCAGA 2763

  scaffold606|s       3833 CTACTCCC-CGCCATGACTGTGGGCTGCCCGAACCACTTCAACGCGAGC- 3880
                                  ?-  i      ?     ?            i   i   -   -
  rnd-5_family-       2764 CTACTCCNGCGTCATGACNGTGGGNTGCCCGAACCACCTCAGCGC-AGCT 2812

  scaffold606|s       3881 ACGACCCGCGACAACGCGCTACTCTATTGGCGTAGGGGGAACCACCCCTC 3930
                              ? ??       i     ?     i     ? ii              
  rnd-5_family-       2813 ACGNCNNGCGACAATGCGCTNCTCTACTGGCGNAAAGGGAACCACCCCTC 2862

  scaffold606|s       3931 CATCCGCGCAAAA--CTCGACCAGGTCATGGCCACCATGAACAAGGAGGA 3978
                                    v  i--    i            ?                 
  rnd-5_family-       2863 CATCCGCGCCAAGACCTCGGCCAGGTCATGGCNACCATGAACAAGGAGGA 2912

  scaffold606|s       3979 ACGTAACAACCACGCTTGTTC-ACGTCCCACACTGGCTTTGGCGGTTCGT 4027
                           i  ?      i?  -      -i                           
  rnd-5_family-       2913 GCGNAACAACTNCG-TTGTTCCGCGTCCCACACTGGCTTTGGCGGTTCGT 2961

  scaffold606|s       4028 GCACCCCACTGCTTCATCACCCCACAACACATCCTCGAGAAACCCGGCAA 4077
                           --                                       i        
  rnd-5_family-       2962 --ACCCCACTGCTTCATCACCCCACAACACATCCTCGAGAAGCCCGGCAA 3009

  scaffold606|s       4078 GAAGGATCGCCAGATCTTCGACGCATCCCGCAAGTACGACTGGGACTCGA 4127
                                 i             i   ?  v     i i              
  rnd-5_family-       3010 GAAGGACCGCCAGATCTTCGGCGCNTCACGCAAATGCGACTGGGACTCGA 3059

  scaffold606|s       4128 TCCCGATCAACGCAATGACGTCCACCCCTCACGGCTCGGAACTCAGCTGC 4177
                           i    i     ? ?   i ?       ?  i               ?   
  rnd-5_family-       3060 CCCCGGTCAACNCNATGGCNTCCACCCNTCGCGGCTCGGAACTCAGNTGC 3109

  scaffold606|s       4178 GACTTTGGGGCGGTGCGCGACGACATCCTGGTC-CGCGCATACAACCTCC 4226
                             ?   ?  ? ?       i?        ?   -              ? 
  rnd-5_family-       3110 GANTTTNGGNCNGTGCGCGGNGACATCCTNGTCGCGCGCATACAACCTNC 3159

  scaffold606|s       4227 GGCTATCGTACCCCAATGACGACATCGCCGCTCACGCCAATGACGCCAAG 4276
                                  ?          i        i  i           i  i    
  rnd-5_family-       3160 GGCTATCNTACCCCAATGGCGACATCGTCGTTCACGCCAATGGCGTCAAG 3209

  scaffold606|s       4277 TCCTGCTTCCGCCAAATTAAGCATCATCCCGACGTGGCGGGCGC-TGCTC 4325
                                      ?     i     i     ? i      v     - v   
  rnd-5_family-       3210 TCCTGCTTCCGNCAAATCAAGCACCATCCNGGCGTGGCTGGCGCNTTCTC 3259

  scaffold606|s       4326 GTACATCCCCGCCGACTACCTGTTCTTCCAGATCGGGCTAGCGTTCAGCG 4375
                             ?     i                i             ?      i   
  rnd-5_family-       3260 GTNCATCCTCGCCGACTACCTGTTCCTCCAGATCGGGCTNGCGTTCGGCG 3309

  scaffold606|s       4376 CCGACTTCAGCCCCGCCAATTGGGAGGCGGTGCGACGCGCCCAGTCAGCC 4425
                            ?                 i        ?  ?  i              ?
  rnd-5_family-       3310 CNGACTTCAGCCCCGCCAACTGGGAGGCNGTNCGGCGCGCCCAGTCAGCN 3359

  scaffold606|s       4426 CTCGCC-GAACGGCTCTTCTTCGATACATCCCTCGTGCACAAACACAGGG 4474
                             ?   -  i              i  ?           ?          
  rnd-5_family-       3360 CTNGCCCGAGCGGCTCTTCTTCGACACNTCCCTCGTGCANAAACACAGGG 3409

  scaffold606|s       4475 CAGTACTCGACAAGATCAAGTGGTGCCGATCATTGCGCGGCACGAAGCGC 4524
                               ?                                    i??      
  rnd-5_family-       3410 CAGTNCTCGACAAGATCAAGTGGTGCCGATCATTGCGCGGCGNNAAGCGC 3459

  scaffold606|s       4525 ACGCGCTTCACACAAGCATCCCGCGACGCCCTCAACCAAGGCGCCTGCGA 4574
                           vv   ?             i          v            i i   i
  rnd-5_family-       3460 CAGCGNTTCACACAAGCATTCCGCGACGCCATCAACCAAGGCGTCCGCGG 3509

  scaffold606|s       4575 CGC-CCAGGAACCCCCCGCCCCACGCCACACGGCGCCCACGCCG----AC 4619
                              -i           v v  i        ?    i ii  ?  ---- v
  rnd-5_family-       3510 CGCGTCAGGAACCCCCAGGCCTACGCCACANGGCGTCTGCGNCGCTTCAG 3559

  scaffold606|s       4620 GACGACGTCTACCTCGACGTCGCCG--ACACTCGCC-GGTTCGAACAGGC 4666
                                   i    i  ?       i--         -             
  rnd-5_family-       3560 GACGACGTTTACCCCGNCGTCGCCACCACACTCGCCCGGTTCGAACAGGC 3609

  scaffold606|s       4667 CATCGCGTCCAGCATCGAGGCCATCTTCCTGCTGCTGGGCGACTCTGACG 4716
                                                         ?     ?          i  
  rnd-5_family-       3610 CATCGCGTCCAGCATCGAGGCCATCTTCCTNCTGCTNGGCGACTCTGGCG 3659

  scaffold606|s       4717 TCGCGC--CGACAGGACCCTATTTCATGGGATAAGCTACACGAACTCCAC 4764
                                 --  ?        v  i  ?     i           ?  ? ? 
  rnd-5_family-       3660 TCGCGCNCCGNCAGGACCCGATCTCNTGGGACAAGCTACACGANCTNCNC 3709

  scaffold606|s       4765 GTGGCCCCGGTCAACAGGATTCTGGGGCTCACCCTAAACCTCCGGACACT 4814
                                               i     ?                   ?   
  rnd-5_family-       3710 GTGGCCCCGGTCAACAGGATCCTGGGNCTCACCCTAAACCTCCGGANACT 3759

  scaffold606|s       4815 AACTGCCGGCAC-CCGCCGGACTTTGTTTCCGCCACCATTTCCCTGCTAC 4863
                           ?  ?        -    v         ?     ?     i        ? 
  rnd-5_family-       3760 NACNGCCGGCACTCCGCGGGACTTTGTNTCCGCNACCATCTCCCTGCTNC 3809

  scaffold606|s       4864 GAACGACTTGGGGTCCCCACCGCCGCTCCTTCCACGCAAAGGAGGCCGAG 4913
                             i ?                           ? ?               
  rnd-5_family-       3810 GAGCNACTTGGGGTCCCCACCGCCGCTCCTTCNANGCAAAGGAGGCCGAG 3859

  scaffold606|s       4914 GAGCTCACAGGGAAGCTCAATCACATCGCATTCAGCGCGCCGTGGTTAAA 4963
                            ?      i        ?  i        ?               i    
  rnd-5_family-       3860 GNGCTCACGGGGAAGCTNAACCACATCGCNTTCAGCGCGCCGTGGCTAAA 3909

  scaffold606|s       4964 ATTCCTCCTCGGGAACATATATGTTTCCATCGCGAGCGCCCTCCGCCTCA 5013
                                                i      ?     i?v             
  rnd-5_family-       3910 ATTCCTCCTCGGGAACATATACGTTTCCNTCGCGGNAGCCCTCCGCCTCA 3959

  scaffold606|s       5014 ACAACTCTCACCTCGTCCGCACCAGTCAGCGGTTCCGCAACGCACTACGC 5063
                                                                 ii      ?   
  rnd-5_family-       3960 ACAACTCTCACCTCGTCCGCACCAGTCAGCGGTTCCGCGGCGCACTNCGC 4009

  scaffold606|s       5064 ATCATCCGCACTGCCGCCGCCTCACCCTCGGGAGTCGCT--GCCGGCGTT 5111
                            ?                         v v  v     i--  v   ?  
  rnd-5_family-       4010 ANCATCCGCACTGCCGCCGCCTCACCCGCCGGCGTCGCCCAGCGGGCNTT 4059

  scaffold606|s       5112 CCACACTAGCGCGACGGCCCGCTCAGTACACGGCTGCCCCCTCCTCCATC 5161
                                  i      ??         ? i           ?        i?
  rnd-5_family-       4060 CCACACTGGCGCGANNGCCCGCTCANTGCACGGCTGCCCNCTCCTCCACN 4109

  scaffold606|s       5162 ACATCGGGGCCGACCTCCGCAGGGACCTGCGCCTTATCGAGAGGGCCCTG 5211
                                  ?  ?         ?          ?  ?               
  rnd-5_family-       4110 ACATCGGNGCNGACCTCCGCNGGGACCTGCGNCTNATCGAGAGGGCCCTG 4159

  scaffold606|s       5212 TCCTCTCCCTGGTGCCCTACCTCATGCCCCATCGCATACCTTATCCCACG 5261
                                ?   ? ?     ?                                
  rnd-5_family-       4160 TCCTCNCCCNGNTGCCCNACCTCATGCCCCATCGCATACCTTATCCCACG 4209

  scaffold606|s       5262 CATCCCCTTC-GGACGGCCCGCAGCGACTCCAGCCTGTTGGCTGCAGGCG 5310
                                   i -  i    ?                   i   i       
  rnd-5_family-       4210 CATCCCCTCCGGGGCGGCNCGCAGCGACTCCAGCCTGTCGGCCGCAGGCG 4259

  scaffold606|s       5311 GGTACTGCCCCGAGGCCAAGTTCTGGTGGTATTTCGAATGGCCCG-CCGA 5359
                                                          i             -    
  rnd-5_family-       4260 GGTACTGCCCCGAGGCCAAGTTCTGGTGGTACTTCGAATGGCCCGCCCGA 4309

  scaffold606|s       5360 AGTCCGCG-CACGTACCCTCAAGTACATCACAACTC---GACAACCCAGC 5405
                           ?  ?    - i  i   ?             i   i---        v  
  rnd-5_family-       4310 NGTNCGCGCCGCGCACCNTCAAGTACATCACGACTTCGGGACAACCCCGC 4359

  scaffold606|s       5406 CCTGATCAGCATCAAC-TCGC-CGAGTATGCGGCACAACTCATCACAATG 5453
                           ?  ?            -    -                            
  rnd-5_family-       4360 NCTNATCAGCATCAACTTCGCTCGAGTATGCGGCACAACTCATCACAATG 4409

  scaffold606|s       5454 ATGGGGTGCCACTTGCACCACCTCGAGA-CACGCGCCACTCGAGGCGACC 5502
                                ?      i               - i     ?     iv    i 
  rnd-5_family-       4410 ATGGGNTGCCACCTGCACCACCTCGAGACCGCGCGCNACTCGGCGCGATC 4459

  scaffold606|s       5503 CCCACCCTCTCTATCGCCCGAGTGTGACAACACTGCCGGGAATCGTGGCT 5552
                                        i v i      i                         
  rnd-5_family-       4460 CCCACCCTCTCTACCCCTCGAGTGCGACAACACTGCCGGGAATCGTGGCT 4509

  scaffold606|s       5553 CACGAAAGGCTGCACCTCCAGCGCCACCGGCCGCAGGCTCGCCCGGCTTC 5602
                                              i     i   ??   iiv             
  rnd-5_family-       4510 CACGAAAGGCTGCACCTCCGGCGCCGCCGNNCGCGACCTCGCCCGGCTTC 4559

  scaffold606|s       5603 AGGCCGCCCTGCTCCTCGACCAAGGCGCCGGCTACCGCTTCGGGCGTGTC 5652
                                  ?                              ?    v  i   
  rnd-5_family-       4560 AGGCCGCNCTGCTCCTCGACCAAGGCGCCGGCTACCGCNTCGGCCGCGTC 4609

  scaffold606|s       5653 GACACCAAAACAAATGTCATTGCCGACGGCATCTCACG-ATACCGTGCGA 5701
                                 i i ?   i                    i  -           
  rnd-5_family-       4610 GACACCGAGANAAACGTCATTGCCGACGGCATCTCGCGCATACCGTGCGA 4659

  scaffold606|s       5702 AACGCCTCTCACTCACGACTTCC--CTCCTTCTCGCACAGGCCCCCAGCT 5749
                               i i                --                         
  rnd-5_family-       4660 AACGTCCCTCACTCACGACTTCCCTCTCCTTCTCGCACAGGCCCCCAGCT 4709

  scaffold606|s       5750 TGCTTGGTTGTCGGCGCTTCCTCCCCAATGCCGACCTCATCTCCTCGATT 5799
                            v                   v                            
  rnd-5_family-       4710 TTCTTGGTTGTCGGCGCTTCCGCCCCAATGCCGACCTCATCTCCTCGATT 4759

  scaffold606|s       5800 GTGGGCGTCCTATTGCGGACCGCTTGCTT-GATCCTCTCACTGCAAGCAA 5848
                               ?                 vi     -                    
  rnd-5_family-       4760 GTGGNCGTCCTATTGCGGACCGACTGCTTGGATCCTCTCACTGCAAGCAA 4809

  scaffold606|s       5849 GCAGTTACTGATCGATCCC-GAAGATTCACTTCCTCTCCTGGTGCCACGA 5897
                                              -                             v
  rnd-5_family-       4810 GCAGTTACTGATCGATCCCGGAAGATTCACTTCCTCTCCTGGTGCCACGT 4859

  scaffold606|s       5898 CGTAGGCTTACCCGACCCCTGCACTCCAGAGCTACCCCTTCAGGGCCGCA 5947
                            v     i                -  i              i       
  rnd-5_family-       4860 CTTAGGCCTACCCGACCCCTGCAC-CCGGAGCTACCCCTTCAAGGCCGCA 4908

  scaffold606|s       5948 ATTGGGTACTCGCTTGCTACGCCGTCTCGCTCATCCGCGGCCGCACCATC 5997
                                   ?    v              ?           ?         
  rnd-5_family-       4909 ATTGGGTANTCGCGTGCTACGCCGTCTCNCTCATCCGCGGNCGCACCATC 4958

  scaffold606|s       5998 AC-TGGCGTGCGA---CCGCATGCGACGCTGCTCGGGTACATAAAGCAGG 6043
                             -          --- v   i           ?           ? i? 
  rnd-5_family-       4959 ACATGGCGTGCGAATNCGGCACGCGACGCTGCTNGGGTACATAAANCGNG 5008

  scaffold606|s       6044 CCTGCACTCTGCACACCGACCGCTGGCTACCCTGCCCTCACCAGGTCGAC 6093
                             -- v i        v      v v  v                i    
  rnd-5_family-       5009 CC--CTCCCTGCACACGGACCGCGGCCTCCCCTGCCCTCACCAGGCCGAC 5056

  scaffold606|s       6094 ATTAATTACGTTAAAATAATGACCAATGCGATAAAAAAGTACGAAGTAGT 6143
                           i ?           v        v  i   i v                 
  rnd-5_family-       5057 GTNAATTACGTTAATATAATGACAAACGCGGTTAAAAAGTACGAAGTAGT 5106

  scaffold606|s       6144 TCCTAAACGCAAGGAGATGATCTCCGATAGCATGTTTCACTACATTGCTA 6193
                                                                        i    
  rnd-5_family-       5107 TCCTAAACGCAAGGAGATGATCTCCGATAGCATGTTTCACTACATCGCTA 5156

  scaffold606|s       6194 ACCTCGCCTCCCGGCCTCTGCGGACTCACTCGTCCGCGCAATCGCA-GAC 6242
                                             i  v                 i      -   
  rnd-5_family-       5157 ACCTCGCCTCCCGGCCTCCGCCGACTCACTCGTCCGCGCGATCGCAGGAC 5206

  scaffold606|s       6243 TGGATTGCACTCGGCTGCTACACCGGCTTCCGGAAATCCGAGTGGTGCAA 6292
                                i  i      i                ?                 
  rnd-5_family-       5207 TGGATCGCGCTCGGCCGCTACACCGGCTTCCGNAAATCCGAGTGGTGCAA 5256

  scaffold606|s       6293 CGACCACCACGCTTCCTTCGACACCATCGATGATCCTAATTGGGGCGATC 6342
                                       v                vi                   
  rnd-5_family-       5257 CGACCACCACGCGTCCTTCGACACCATCGCCGATCCTAATTGGGGCGATC 5306

  scaffold606|s       6343 GCCAGCCCACACTGCCCGTCGTCGTGGAGGATTTCAGTTTCTCCAC--CT 6390
                                ?  i  ii           i      i   i i        --  
  rnd-5_family-       5307 GCCAGNCCGCATCGCCCGTCGTCGCGGAGGACTTCGGCTTCTCCACGACT 5356

  scaffold606|s       6391 CCACAGGACG-CCGCGCCCACGATGTCTTCGCCACACCCGACGCCGACAT 6439
                                     -     i  i       vi                     
  rnd-5_family-       5357 CCACAGGACGCCCGCGTCCGCGATGTCGCCGCCACACCCGACGCCGACAT 5406

  scaffold606|s       6440 AACCTTCACGACCCTCTGTTTCCGCAAGCAAAAAAACAATGACAATGGCC 6489
                                              ?     i    i               ? i 
  rnd-5_family-       5407 AACCTTCACGACCCTCTGTNTCCGCGAGCAGAAAAACAATGACAATNGTC 5456

  scaffold606|s       6490 A-ATGCCTCACCTACCGGCGCAGGACGGACTCCAACTGGATGTGCCCGAC 6538
                            - i -                 ?         i       v     v  
  rnd-5_family-       5457 AGACG-CTCACCTACCGGCGCAGNACGGACTCCGACTGGATCTGCCCCAC 5505

  scaffold606|s       6539 ACAAGCCAGCCTCGACATAGTCCGGCGTGCTCAACGCC-CGGCACTCCCA 6587
                           i                 v        i  v?      -           
  rnd-5_family-       5506 GCAAGCCAGCCTCGACATCGTCCGGCGCGCANAACGCCTCGGCACTCCCA 5555

  scaffold606|s       6588 GCGGCTACCCCGCCGCAGTCTACCTCGACCCAAACACAGGGACCCGGCGA 6637
                                 v                              i            
  rnd-5_family-       5556 GCGGCTTCCCCGCCGCAGTCTACCTCGACCCAAACACGGGGACCCGGCGA 5605

  scaffold606|s       6638 CAGATCACAGCTGCCCAGTTCGCCAGCTTCCTGCGTCACGTCGCCCACAA 6687
                                                    ?       i -    i         
  rnd-5_family-       5606 CAGATCACAGCTGCCCAGTTCGCCANCTTCCTGTG-CACGCCGCCCACAA 5654

  scaffold606|s       6688 AGTGTTCGACATCCCCGCTGGTCACAACGATCTCCTCGCCTGGTCCTGCC 6737
                             i               i  -     v  i                   
  rnd-5_family-       5655 AGCGTTCGACATCCCCGCCGG-CACAAGGACCTCCTCGCCTGGTCCTGCC 5703

  scaffold606|s       6738 ACTCGATGC-GCGTCACGGCGGCCAACCTCCTCCACCGAGCCCGGTTCTC 6786
                                  ? -          v  ?                 i i      
  rnd-5_family-       5704 ACTCGATNCGGCGTCACGGCCGCNAACCTCCTCCACCGAGCTCAGTTCTC 5753

  scaffold606|s       6787 CGACTCTTACAT-AAAAACCGCCTCCGATGGCGCAGCGACACATTCCTCA 6835
                                       -              v     ?        ?     ? 
  rnd-5_family-       5754 CGACTCTTACATCAAAAACCGCCTCCGTTGGCGNAGCGACACNTTCCTNA 5803

  scaffold606|s       6836 TGTATCTCCGCAACACATTCTACACGGCCGACCAGCACACACGAAGGCCA 6885
                               i                       ?    --??             
  rnd-5_family-       5804 TGTACCTCCGCAACACATTCTACACGGCNGACC--NNCACACGAAGGCCA 5851

  scaffold606|s       6886 TCACCCTCGGGCTCGATCCTCCCACACGGAGCACGCCCGATCCCTTGAGC 6935
                                  i  i           ?      ?          i    i  i 
  rnd-5_family-       5852 TCACCCTTGGACTCGATCCTCCNACACGGNGCACGCCCGACCCCTCGAAC 5901

  scaffold606|s       6936 CGCACGAGGAACTCCTCTGCGCCAGCGCAGCCTAACGG-AACCACGCCAA 6984
                                        i        vi              - v       ii
  rnd-5_family-       5902 CGCACGAGGAACTTCTCTGCGCGGGCGCAGCCTAACGGTACCCACGCCGG 5951

  scaffold606|s       6985 CGCCGG-TCCACAGCTTCTTGACAAACTGCGCA-TACGTACTAGTCCTTA 7032
                                 -   v     i  iv i  v       -     i? ?  ?? i 
  rnd-5_family-       5952 CGCCGGTTCCTCAGCTCCTCCATAACCTGCGCACTACGTGNTNGTNNTCA 6001

  scaffold606|s       7033 ACAACTAATCTTT-GTGTTATTCAA-CTCAATTTCCGTAACACCAGTTAA 7080
                               ?        -      ?   i-     ??    ?   ?? i i  ?
  rnd-5_family-       6002 ACAANTAATCTTTAGTGTTANTCAGTCTCAANNTCCGNAACNNCGGCTAN 6051

  scaffold606|s       7081 TGATC--AATACATTCACTTTTACTATTAACTTAACAAGTCTCTCT-ACT 7127
                             v  -- iii  ?    i          ? ? vi i     ?   - i 
  rnd-5_family-       6052 TGTTCTTAGCGCANTCACCTTTACTATTANCNTCGCGAGTCTNTCTCATT 6101

  scaffold606|s       7128 -CTTTAACTACA--ACACTATCCAC-TTCGCCGCCACCCTCCTCCTCTCC 7173
                           -          i--    v v i  - i                ?   - 
  rnd-5_family-       6102 GCTTTAACTACGTCACACAAACTACATCCGCCGCCACCCTCCTCNTCT-C 6150

  scaffold606|s       7174 CCCGCGTCAGTCCGAGTGCACAACCTCGCGAACATACCTGGTGCCGACAA 7223
                                   ?      ?     ? ?              i           
  rnd-5_family-       6151 CCCGCGTCNGTCCGANTGCACNANCTCGCGAACATACCCGGTGCCGACAA 6200

  scaffold606|s       7224 GACGTGGCTCG-GGCAGCGACCTCC-----CCGGGCGTAACTGGCTCCGG 7267
                            i         -i i       ?  -----       ?          ? 
  rnd-5_family-       6201 GGCGTGGCTCGAAGTAGCGACCNCCCCTCGCCGGGCGNAACTGGCTCCNG 6250

  scaffold606|s       7268 CGGT---GCCGCCGCCTCAGATTCCTCCTCCGTCATCTCGGCGCCCCCGC 7314
                               ---i          iv                     ? i v    
  rnd-5_family-       6251 CGGTACAACCGCCGCCTCGTATTCCTCCTCCGTCATCTCGGNGTCACCGC 6300

  scaffold606|s       7315 TGTCCCACTCGATCTCCAGCTGCTCGTTGGCTGACTCGGAT-ATACTC-- 7361
                           i ?         i               v      i   ii-i  v  --
  rnd-5_family-       6301 CGNCCCACTCGACCTCCAGCTGCTCGTTCGCTGACCCGGGCGGTAGTCGT 6350

  scaffold606|s       7362 AGTCCCCCCCCCTTG--CCACCCAATACACACAAAGTCCGCCCCCCCCAC 7409
                                v v  iv   -- v  vivi?        v   v  i?v ? v  
  rnd-5_family-       6351 AGTCCGCGCCTGTTGAACAACGTCGNACACACAATGTCAGCTNGCNCGAC 6400

  scaffold606|s       7410 CCCGCCACCTC--CAT---ACCCCCGCCCCCCCCGGCCGGAACT-CACCC 7453
                           vv  v?iv   --  ?--- ?  vv v i v  v  v       -    v
  rnd-5_family-       6401 AGCGANGACTCCTCANGCGANCCGGGACTCACCGGGACGGAACTCCACCG 6450

  scaffold606|s       7454 TGTCCCCCCCCCC---CACCCCCCCGCCGCCGGCCGGCCGTTGGGGCCC 7499
                           i  v  v   i  ---  v   vvv v v     vv    ? ??     
  rnd-5_family-       6451 CGTACCGCCCTCCGTACAGCCCGAGGGCCCCGGCGTGCCGNTNNGGCCC 6499

Matrix = 20p45g.matrix
Kimura (with divCpGMod) = 7.83
Transitions / transversions = 1.86 (357/192)
Gap_init rate = 0.04 (260 / 6475), avg. gap size = 1.28 (334 / 260)


25 23.50 0.00 0.00 scaffold606|size70164 7500 7554 (62593) (C)n#Simple_repeat 1 55 (0) m_b3044s252i0 165486

  scaffold606|s       7500 CCCCCCCCCCCCCCCCCGCCCCCGGCCCCCCCCTCTTCTTCCTGCCCCCC 7549
                                            v     vv        i ii ii  iv      
  (C)n#Simple_r          1 CCCCCCCCCCCCCCCCCCCCCCCCCCCCCCCCCCCCCCCCCCCCCCCCCC 50

  scaffold606|s       7550 CGCCC 7554
                            v   
  (C)n#Simple_r         51 CCCCC 55

Matrix = Unknown
Transitions / transversions = 1.20 (6/5)
Gap_init rate = 0.00 (0 / 54), avg. gap size = 0.0 (0 / 0)


90 10.60 0.00 0.00 scaffold606|size70164 7570 7711 (62436) (C)n#Simple_repeat 1 142 (0) c_b3044s251i0 165486

  scaffold606|s       7570 CCCCCCCCCCCCCCCCCCCCCCCCCCCCCCCCCCCCCCCCCCCCCCCCCC 7619
                                                                             
  (C)n#Simple_r          1 CCCCCCCCCCCCCCCCCCCCCCCCCCCCCCCCCCCCCCCCCCCCCCCCCC 50

  scaffold606|s       7620 CGACCAACCACCCCCACCTCCACCTCTTCTCTCCCCCCCCCCCTCCCCCC 7669
                            vv  vv  v     v  i  v  i ii i i           i      
  (C)n#Simple_r         51 CCCCCCCCCCCCCCCCCCCCCCCCCCCCCCCCCCCCCCCCCCCCCCCCCC 100

  scaffold606|s       7670 CCCCCCCCCCCCCCCCCCCCCCCCCCCCCCCCCCCCCCCCCC 7711
                                                                     
  (C)n#Simple_r        101 CCCCCCCCCCCCCCCCCCCCCCCCCCCCCCCCCCCCCCCCCC 142

Matrix = Unknown
Transitions / transversions = 1.00 (7/7)
Gap_init rate = 0.00 (0 / 141), avg. gap size = 0.0 (0 / 0)


241 15.47 8.00 5.19 scaffold606|size70164 7796 7870 (62277) scaffold5|size2025720_(dbseq-nr_679)_[1273151,1286701]#LTR/Gypsy 7424 7500 (6051) m_b3044s001i4 165487

  scaffold606|s       7796 AAATTAT-TTATATCAGCTGTTGGTCTTCGG--ATCATTT--CGAGAATT 7840
                              v   -      ii  i   -- i  i  -- i     --   i i -
  scaffold5|siz       7424 AAAATATATTATATTGGCCGTT--TTTTTGGTGACCATTTGCCGAAAGT- 7470

  scaffold606|s       7841 TGACCACAATTGACCAT-AATATAAAATACC 7870
                           -     i   i      -             
  scaffold5|siz       7471 -GACCATAATCGACCATAAATATAAAATACC 7500

Matrix = 20p45g.matrix
Kimura (with divCpGMod) = 14.77
Transitions / transversions = 10.00 (10/1)
Gap_init rate = 0.11 (8 / 74), avg. gap size = 1.25 (10 / 8)


494 28.22 0.00 0.61 scaffold606|size70164 7946 8109 (62038) C rnd-5_family-222#Unknown (63) 462 300 m_b3044s001i5 165488

  scaffold606|s       7946 TCCCAATGTACTATTTCTCTAGTCCCTAGACGTAAAAAATGCCATAAATA 7995
                               v v  v      i     v  -  vviv v    v v  vi vv  
C rnd-5_family-        462 TCCCTAGGTTCTATTTTTCTAGGCC-TATTTTTCAAAATTTCCTCACCTA 414

  scaffold606|s       7996 GCAATGGCCTAAACTTGATCTAGCTTTTCCTAAACTTTGTCCTAAATCGA 8045
                               i v        i            i   i ivvi            
C rnd-5_family-        413 GCAACGTCCTAAACTCGATCTAGCTTTTTCTAGATAGCGTCCTAAATCGA 364

  scaffold606|s       8046 GTCCCTTGAAACAACCTCTTGAGGTAGTTTCACAGGACTGAACTTTTCTA 8095
                                v  ii iiivv  ? ? vvivi ii             ?v i   
C rnd-5_family-        363 GTCCCATGGGATGGGGTCNTNACCCCATCCCACAGGACTGAACNGTCCTA 314

  scaffold606|s       8096 GAACTCAATCATAT 8109
                           i v  v    v   
C rnd-5_family-        313 AACCTAAATCCTAT 300

Matrix = 20p45g.matrix
Kimura (with divCpGMod) = 33.63
Transitions / transversions = 0.77 (20/26)
Gap_init rate = 0.01 (1 / 163), avg. gap size = 1.00 (1 / 1)


613 16.60 3.26 18.72 scaffold606|size70164 8111 8325 (61822) C rnd-5_family-524#Unknown (356) 505 319 m_b3044s001i6 165489

  scaffold606|s       8111 ATCCAGAGGTGCGACACCATGTAAAA-CACAATGCAAAATCAACATCTTC 8159
                                        i   vi       -   v  i     i          
C rnd-5_family-        505 ATCCAGAGGTGCGGCACAGTGTAAAAACACTATACAAAACCAACATCTTC 456

  scaffold606|s       8160 ACAGGACAAACACACAATGTTGTATCAAATAGCCCCAACTGATCTTCACT 8209
                               ii v         vv i   -     ii   ---------------
C rnd-5_family-        455 ACAGAGCCAACACACAAACTCGTA-CAAATGACCC--------------- 422

  scaffold606|s       8210 CTCCGCCTCTAGTCCCAAATCCCTCCTAAAA---CGCCATGACCTTGACA 8256
                           --------------- i              --- i         i   i
C rnd-5_family-        421 ---------------CGAATCCCTCCTAAAAAAACACCATGACCTCGACG 387

  scaffold606|s       8257 CCCTCAACACAAAACACACCGCCTCTCTCTCATCACCAACCCGCACACCT 8306
                                  vi i      ii   --   i     ii             ? 
C rnd-5_family-        386 CCCTCAAAGCGAAACACGTCGC--CTCCCTCATTGCCAACCCGCACACNT 339

  scaffold606|s       8307 TGC---AGGCATATCACAGACA 8325
                           iv --- v  --          
C rnd-5_family-        338 CTCCCAATGC--ATCACAGACA 319

Matrix = 20p45g.matrix
Kimura (with divCpGMod) = 14.70
Transitions / transversions = 2.62 (21/8)
Gap_init rate = 0.18 (38 / 214), avg. gap size = 1.11 (42 / 38)


428 25.24 0.00 0.97 scaffold606|size70164 8392 8495 (61652) C rnd-5_family-524#Unknown (440) 421 319 m_b3044s001i7 165490

  scaffold606|s       8392 CAAATCTATCCTCAGAAAACACCATGACCTCAATTTCCTCAATGCAAAAC 8441
                            i    iv    v i                i ivi      v  i    
C rnd-5_family-        421 CGAATCCCTCCTAAAAAAACACCATGACCTCGACGCCCTCAAAGCGAAAC 372

  scaffold606|s       8442 AGACCACCTCCGTTGTTGCCAACCTGCACATATCTTCCAGATGTATTATT 8491
                            vii i     v ii         i     i?   i   -   i  i iv
C rnd-5_family-        371 ACGTCGCCTCCCTCATTGCCAACCCGCACACNTCTCCCA-ATGCATCACA 323

  scaffold606|s       8492 AACA 8495
                           i   
C rnd-5_family-        322 GACA 319

Matrix = 20p45g.matrix
Kimura (with divCpGMod) = 22.80
Transitions / transversions = 2.71 (19/7)
Gap_init rate = 0.01 (1 / 103), avg. gap size = 1.00 (1 / 1)


1730 11.66 8.50 4.73 scaffold606|size70164 8776 9021 (61126) C rnd-5_family-524#Unknown (543) 318 54 m_b3044s001i8 165491

  scaffold606|s       8776 TTGGAAGTGCAAGTA-------TACTGTTCTGTTGCTCTTTGCACTTACA 8818
                                          -------  i               i        i
C rnd-5_family-        318 TTGGAAGTGCAAGTANATTGTATATTGTTCTGTTGCTCTTCGCACTTACG 269

  scaffold606|s       8819 AAGTATAAT-------------------AATTCATTACTAAAAGAACTAG 8849
                                    -------------------i   i  v  -           
C rnd-5_family-        268 AAGTATAATCATGTTAAGGTTTGAGCATGATTTATAAC-AAAAGAACTAG 220

  scaffold606|s       8850 AAATAGTAAAAAAATTTGATTGTTGAACATGCCGCAGTGGCTGCAGCAGC 8899
                              i      v --             i                      
C rnd-5_family-        219 AAACAGTAAACA--TTTGATTGTTGAATATGCCGCAGTGGCTGCAGCAGC 172

  scaffold606|s       8900 AACTGGAGGTTCTTTGGCTATGGCTCATGATGCTTCATGATCTGTGTTTC 8949
                                     v        v     ii  v      ii            
C rnd-5_family-        171 AACTGGAGGTACTTTGGCTTTGGCTTGTGCTGCTTCGCGATCTGTGTTTC 122

  scaffold606|s       8950 TAGCAACTGCGCAACCTGATTTGCTGGCATGACTGGCAATGGATTCCAGG 8999
                               i   v   i           v   ii v     i  ?        v
C rnd-5_family-        121 TAGCGACTTCGCGACCTGATTTGCGGGCGCGCCTGGCGATNGATTCCAGC 72

  scaffold606|s       9000 GTATCATCTTCTGAATTCTGAA 9021
                             v        v    i ----
C rnd-5_family-         71 GTCTCATCTTCAGAATCC---- 54

Matrix = 20p45g.matrix
Kimura (with divCpGMod) = 8.12
Transitions / transversions = 1.55 (17/11)
Gap_init rate = 0.04 (9 / 245), avg. gap size = 3.67 (33 / 9)


28 0.00 0.00 0.00 scaffold606|size70164 9022 9047 (61100) (TCC)n#Simple_repeat 1 26 (0) c_b3044s251i1 165492

  scaffold606|s       9022 TCCTCCTCCTCCTCCTCCTCCTCCTC 9047
                                                     
  (TCC)n#Simple          1 TCCTCCTCCTCCTCCTCCTCCTCCTC 26

Matrix = Unknown
Transitions / transversions = 1.00 (0/0)
Gap_init rate = 0.00 (0 / 25), avg. gap size = 0.0 (0 / 0)


1730 11.66 8.50 4.73 scaffold606|size70164 9048 9106 (61041) C rnd-5_family-524#Unknown (808) 53 2 m_b3044s001i8 165491

  scaffold606|s       9048 ATCATCATCATCATCATCATCAGACAAGGAGGATATTGCCAATGAAAAGA 9097
                           -------  v  i  v         i          i   i         
C rnd-5_family-         53 -------TCCTCGTCCTCATCAGACGAGGAGGATATCGCCGATGAAAAGA 11

  scaffold606|s       9098 TTGGATGGG 9106
                                    
C rnd-5_family-         10 TTGGATGGG 2

Matrix = 20p45g.matrix
Kimura (with divCpGMod) = 8.12
Transitions / transversions = 2.00 (4/2)
Gap_init rate = 0.12 (7 / 58), avg. gap size = 1.00 (7 / 7)

418 22.73 8.78 1.90 scaffold606|size70164 9052 9199 (60948) C rnd-5_family-579#Unknown (1188) 2668 2511 m_b3044s001i9 165491

  scaffold606|s       9052 TCATCATCATCATCATCAGA-------CAAG-GAGGATATTGCCAATGAA 9093
                             i  i  i  ii i     -------   i- v v  ?  -- i    i
C rnd-5_family-       2668 TCGTCGTCGTCGCCGTCAGAGTAGTTGCAAATGTGTATNTT--CGATGAG 2621

  scaffold606|s       9094 AA--GATTGGATG-GGTGATGGCAAAG-AGGGTGTAGAAA-TTACTCGCA 9138
                             --  v    v -            i-    iv      -i?ii  v -
C rnd-5_family-       2620 AAATGAATGGAGGCGGTGATGGCAAAATAGGGCTTAGAAAACNGTTCTC- 2572

  scaffold606|s       9139 TAAAATTAGGAATAATTTTGGGAACAGGAAAACCTTTCCAGTCTAATTTT 9188
                               ? iii                i     i      i  i    vv  
C rnd-5_family-       2571 TAAANTCGAGAATAATTTTGGGAACGGGAAAGCCTTTCTAGCCTAAAATT 2522

  scaffold606|s       9189 TTTAAGAGTAC 9199
                            iv  i  v  
C rnd-5_family-       2521 TCGAAAAGGAC 2511

Matrix = 20p45g.matrix
Kimura (with divCpGMod) = 20.14
Transitions / transversions = 2.30 (23/10)
Gap_init rate = 0.06 (9 / 147), avg. gap size = 1.78 (16 / 9)


517 17.07 12.20 0.00 scaffold606|size70164 9097 9219 (60928) rnd-5_family-98#Unknown 23 160 (241) m_b3044s001i10 165493

  scaffold606|s       9097 ATTGGATGGGTGATGGCA-AAGAGGGTGTAGAAATTACTCGCATAAAATT 9145
                               v v           -  v     v      v?   iviv       
  rnd-5_family-         23 ATTGCAGGGGTGATGGCACAATAGGGTTTAGAAAANACTTCTCTAAAATT 72

  scaffold606|s       9146 AGGAATAATTTTGGGAACAGGAAAACCTTTCCAGTCTAATTTTTTTAAGA 9195
                           ii                i     i i    i  i     v    v  i 
  rnd-5_family-         73 GAGAATAATTTTGGGAACGGGAAAGCTTTTCTAGCCTAATATTTTGAAAA 122

  scaffold606|s       9196 GTACTA--------------AGGGACCCAAAAAATATT 9219
                            v i  --------------      ?           
  rnd-5_family-        123 GGATTAGAAAAATAGAATCTAGGGACNCAAAAAATATT 160

Matrix = 20p45g.matrix
Kimura (with divCpGMod) = 18.87
Transitions / transversions = 1.10 (11/10)
Gap_init rate = 0.02 (2 / 122), avg. gap size = 7.50 (15 / 2)


3206 16.09 0.38 0.38 scaffold606|size70164 9261 9784 (60363) C genome_12_13613#DNA (0) 524 1 m_b3044s001i11 165494

  scaffold606|s       9261 GGCTGGGACTTTGCAACGTTTGACCCCAATCAACTGATTGGAATCAGTGG 9310
                                        i  v   v  i       i  i   i      v   i
C genome_12_136        524 GGCTGGGACTTTGTAAGGTTGGATCCCAATCGACCGATCGGAATCCGTGA 475

  scaffold606|s       9311 CAGAATTTTTGGTTAGGCACAATTTTGTATTGGACTTGACTTTGTTGTTG 9360
                                        v i v  v                        v vv 
C genome_12_136        474 CAGAATTTTTGGTGAAGGACCATTTTGTATTGGACTTGACTTTGTGGGAG 425

  scaffold606|s       9361 CAATTGCTGGCAATTGCAAGCCGATTGCATTTGATAGGGCAATAGTCCAA 9410
                                     v   i  i    i  i    ii                  
C genome_12_136        424 CAATTGCTGGGAATCGCGAGCCAATCGCATCCGATAGGGCAATAGTCCAA 375

  scaffold606|s       9411 TCAATTTTGTCCCGTCATGTCATTTCTTC-CCTCCACGTCAACTTATTCT 9459
                              v    v   i i i        i  i-  v        v   v    
C genome_12_136        374 TCATTTTTTTCCTGCCGTGTCATTTTTTTTCCGCCACGTCATCTTTTTCT 325

  scaffold606|s       9460 TTGCCACGTCAACTTATTCTTTGCCATGTCAATGTATTTCCCGGCACTTT 9509
                            i             v     ii   i   vi  v        v      
C genome_12_136        324 TCGCCACGTCAACTTTTTCTTCACCACGTCTGTGAATTTCCCGCCACTTT 275

  scaffold606|s       9510 CAATCCTTCTACTAGAGTTATGCGTAATATGTTTATCGGAAAACCAATTG 9559
                                v      -iv v   i        v iii  v i      i    
C genome_12_136        274 CAATCATTCTAC-GTACTTACGCGTAATAAGCCCATAGAAAAACCGATTG 226

  scaffold606|s       9560 GTCGATTGAATGTCGCAGGGAAAATAGCAT-CAATCGGAGCTCTGATTGG 9608
                                     i    vi           i -            i      
C genome_12_136        225 GTCGATTGAACGTCGAGGGGAAAATAGCGTCCAATCGGAGCTCCGATTGG 176

  scaffold606|s       9609 TCTGTCGGACTCGTGACAGAACCAATCGGCCAATCCAAATAGTATGCTAG 9658
                           v                      i    i          v  viv   vi
C genome_12_136        175 ACTGTCGGACTCGTGACAGAACCGATCGACCAATCCAAAAAGGGGGCTTA 126

  scaffold606|s       9659 ATTGGATTGTAGGCAATCATTGGGGCCTCCAAAGTTACCCATTCGCAGTA 9708
                                    v    iv            vv     i - v          
C genome_12_136        125 ATTGGATTGGAGGCGTTCATTGGGGCCTAAAAAGTCA-CGATTCGCAGTA 77

  scaffold606|s       9709 TCAATCAGCCAATTGGGCTCACGGGACTCACTCCGATCTGATCTGATTGG 9758
                             i          i      ii                i        i  
C genome_12_136         76 TCGATCAGCCAATCGGGCTCGTGGGACTCACTCCGATCCGATCTGATCGG 27

  scaffold606|s       9759 TCCATTGGACCCACAAAGTCCCAGCC 9784
                                v  i  i              
C genome_12_136         26 TCCATAGGGCCTACAAAGTCCCAGCC 1

Matrix = 20p45g.matrix
Kimura (with divCpGMod) = 13.24
Transitions / transversions = 1.33 (48/36)
Gap_init rate = 0.01 (4 / 523), avg. gap size = 1.00 (4 / 4)


3021 8.85 11.58 2.51 scaffold606|size70164 9788 10262 (59885) genome_6_10615#DNA 1 517 (0) m_b3044s001i12 165495

  scaffold606|s       9788 GGCGCTGTATTAGCGCTCCCCATTTTGAAATCTCACAGCTCCCATTTTTC 9837
                                                i        i                   
  genome_6_1061          1 GGCGCTGTATTAGCGCTCCCCGTTTTGAAACCTCACAGCTCCCATTTTTC 50

  scaffold606|s       9838 TCACTTTTTTAAAAATGTGAGCTTTTTTTGTATTAGCGCTCCAGTGCATC 9887
                             i      v     v v          -                  i  
  genome_6_1061         51 TCGCTTTTTGAAAAAAGGGAGCTTTTTT-GTATTAGCGCTCCAGTGCGTC 99

  scaffold606|s       9888 ACAGCATCACAGCTCCCATATTTTTTAGTGACGTCACATGCCAAGACACA 9937
                             i  ii   v              v  v   i  i ii   i  ---  
  genome_6_1061        100 ACGGCGCCACTGCTCCCATATTTTTAAGGGACATCGCGCGCCGAG---CA 146

  scaffold606|s       9938 TCTACACGTTTACTTCATCCGATCGGCAAAGTATGCAATGATGTGA---- 9983
                            -------        v     v       i     i         ----
  genome_6_1061        147 T-------TTTACTTCCTCCGAACGGCAAAATATGCGATGATGTGACGTA 189

  scaffold606|s       9984 -----------------------------CGCACGAGTGGTGATGGGTG- 10003
                           -----------------------------  v                 -
  genome_6_1061        190 CGAGTGGTGATGGGTGGGAGACGATGCGACGGACGAGTGGTGATGGGTGA 239

  scaffold606|s      10004 -------------------CGAGATGATGGGACGGACGAGTGGTGATGGG 10034
                           -------------------  i i   i  -                  v
  genome_6_1061        240 AAAATAACCTCCCCAAATTCGGGGTGACGG-ACGGACGAGTGGTGATGGC 288

  scaffold606|s      10035 TGAAAAATAAGCTCCCCAAATTCGGGGTGATGACTCCGTCCAGCTCACAG 10084
                            -                       v    i                 v 
  genome_6_1061        289 T-AAAAATAAGCTCCCCAAATTCGGCGTGACGACTCCGTCCAGCTCACCG 337

  scaffold606|s      10085 AAATTGGGGAGCCATGGAGATGCCTCCCAGATTTTTCAAAACACGTCAGA 10134
                               i         i                      i            
  genome_6_1061        338 AAATCGGGGAGCCACGGAGATGCCTCCCAGATTTTTCGAAACACGTCAGA 387

  scaffold606|s      10135 TCAGGGGAATGTGTGAAAACTCAAAATCTGTAAGGTTATTTTATGGGAAG 10184
                             i          i                 i           i      
  genome_6_1061        388 TCGGGGGAATGTGCGAAAACTCAAAATCTGTGAGGTTATTTTACGGGAAG 437

  scaffold606|s      10185 CATCATTAATGATCTTTGTCAGGGGG-AAAATGTGCAAAAA-AAATAAAT 10232
                                           i         -    i         -   v    
  genome_6_1061        438 CATCATTAATGATCTTCGTCAGGGGGAAAAACGTGCAAAAATAAAAAAAT 487

  scaffold606|s      10233 GTGCACATAAACGAGCGCTAATACAGCCCC 10262
                                     v                   
  genome_6_1061        488 GTGCACATAATCGAGCGCTAATACAGCCCC 517

Matrix = 20p45g.matrix
Kimura (with divCpGMod) = 5.15
Transitions / transversions = 1.93 (27/14)
Gap_init rate = 0.04 (18 / 474), avg. gap size = 3.78 (68 / 18)


270 20.59 7.00 2.88 scaffold606|size70164 10349 10448 (59699) genome_5_4290#DNA 1 104 (354) m_b3044s001i13 165496

  scaffold606|s      10349 CAGCTTGGATATGCGTGGGCCTGCTAC-GCATAGAGTTAAGTACAAAATC 10397
                                    v   vv   v     -  -  i    iv v v   v     
  genome_5_4290          1 CAGCTTGGAGATGGCTGGTCCTGC-ACAGCGTAGAAATCACTACTAAATC 49

  scaffold606|s      10398 TACGTGTCA-TAATATTTGCACGAAA---GGCTTTTAT--AATATCTCAC 10441
                                v   -  v    i   i--  ---     v i --  i v  i i
  genome_5_4290         50 TACGTCTCACTATTATTCGCAT--AATTTGGCTTATGTAAAACAGCTTAT 97

  scaffold606|s      10442 TTATTTT 10448
                                  
  genome_5_4290         98 TTATTTT 104

Matrix = 20p45g.matrix
Kimura (with divCpGMod) = 21.59
Transitions / transversions = 0.67 (8/12)
Gap_init rate = 0.07 (7 / 99), avg. gap size = 1.43 (10 / 7)


1162 2.84 0.69 2.11 scaffold606|size70164 10767 10910 (59237) C rnd-1_family-988#Unknown (0) 900 759 m_b3044s001i14 165497

  scaffold606|s      10767 TTTGTCTCCACTTCATTCTATATCCTGCATAACAAAGAGTAATTGTCAAC 10816
                                                                 ---         
C rnd-1_family-        900 TTTGTCTCCACTTCATTCTATATCCTGCATAACAAAGA---ATTGTCAAC 854

  scaffold606|s      10817 ATAGTTGGACTCACAAACAACACATTGAGCAGATCATGTGAACAACAAGA 10866
                                                    i   i           v     v  
C rnd-1_family-        853 ATAGTTGGACTCACAAACAACACATCGAGTAGATCATGTGATCAACATGA 804

  scaffold606|s      10867 GTGTTGTGGAAAGTGGGTTGGAGTTGGCTCAA-TTTGCATGTGCA 10910
                                                           -            
C rnd-1_family-        803 GTGTTGTGGAAAGTGGGTTGGAGTTGGCTCAATTTTGCATGTGCA 759

Matrix = 20p45g.matrix
Kimura (with divCpGMod) = 2.23
Transitions / transversions = 1.00 (2/2)
Gap_init rate = 0.03 (4 / 143), avg. gap size = 1.00 (4 / 4)


313 2.70 0.00 0.00 scaffold606|size70164 10911 10947 (59200) C rnd-1_family-988#Unknown (111) 789 753 m_b3044s001i15 165497

  scaffold606|s      10911 GGGTTGGAGTTGGCCCAATTTTGCATGTGCATTGTGT 10947
                                         i                      
C rnd-1_family-        789 GGGTTGGAGTTGGCTCAATTTTGCATGTGCATTGTGT 753

Matrix = 20p45g.matrix
Kimura (with divCpGMod) = 2.78
Transitions / transversions = 1.00 (1/0)
Gap_init rate = 0.00 (0 / 36), avg. gap size = 0.0 (0 / 0)


657 28.23 0.81 2.47 scaffold606|size70164 10967 11213 (58934) genome_5_4290#DNA 216 458 (0) m_b3044s001i16 165498

  scaffold606|s      10967 TAAGGTGCGGGGTCGTGCCCTAAAGGTCTGAAATAGCA-CTACACATAAT 11015
                             ii    i  ivi   v        vi  v - v   -     vi iv 
  genome_5_4290        216 TAGAGTGCAGGAGTGTGACCTAAAGGGTTGTA-TCGCATCTACAGGTGTT 264

  scaffold606|s      11016 ATCGATGCAATAGAAGCCTTTAGGGCACGCTCCAGCACTCTGTATTCAGA 11065
                           i v     i  ii iv        v   iv   v       iv v ii  
  genome_5_4290        265 GTAGATGCGATGAAGCCCTTTAGGTCACAGTCCTGCACTCTAAAATTGGA 314

  scaffold606|s      11066 GTCCACTGCAATCGAATTCTGCTGTTGCAAATCTCATGGTGGC-ATGGTT 11114
                                     v iiv   i  v- iv       i      v  -   - v
  genome_5_4290        315 GTCCACTGCATTTACATTTTGG-GCGGCAAATCCCATGGTTGCCATG-TA 362

  scaffold606|s      11115 ATTTTTATTGATGTGGGGGGAATTTCTTAAAAAAATACGAAATGTATAGG 11164
                                 vv  i vv vi vi   v       vivv viv   vi  v   
  genome_5_4290        363 ATTTTTTATGGTCAGTAGCAAATATCTTAAATGTTTTTCAAAAATAAAGG 412

  scaffold606|s      11165 TAGCTACTAAGTATCATAGGAGGTAGGAAAAAACAACATAGCCAAGCTG 11213
                              ii                  i       --- i   vv        
  genome_5_4290        413 TAGTCACTAAGTATCATAGGAGGCAGGAAAA---AGCATCTCCAAGCTG 458

Matrix = 20p45g.matrix
Kimura (with divCpGMod) = 34.41
Transitions / transversions = 0.89 (32/36)
Gap_init rate = 0.03 (8 / 246), avg. gap size = 1.00 (8 / 8)


432 8.77 0.00 0.00 scaffold606|size70164 14217 14273 (55874) genome_1_94420-9]2#Unspecified 3 59 (448) m_b3044s001i17 165499

  scaffold606|s      14217 CAAGACAGGCAACTTCGCTAAAAATCGCTCAACTATAGACCTAAGTATTG 14266
                                          i  i      i          v           i 
  genome_1_9442          3 CAAGACAGGCAACTTTGCCAAAAATTGCTCAACTATCGACCTAAGTATCG 52

  scaffold606|s      14267 ACCCTAT 14273
                                  
  genome_1_9442         53 ACCCTAT 59

Matrix = 20p45g.matrix
Kimura (with divCpGMod) = 7.64
Transitions / transversions = 4.00 (4/1)
Gap_init rate = 0.00 (0 / 56), avg. gap size = 0.0 (0 / 0)


992 10.21 0.00 11.95 scaffold606|size70164 14278 14455 (55692) genome_5_16740#DNA 1 159 (493) m_b3044s001i18 165500

  scaffold606|s      14278 TGTTAGGCCAAAAGCTTGGTATTGTAATTTGGGATTGCCTGGCAATTGCA 14327
                                                -----            ivi         
  genome_5_1674          1 TGTTAGGCCAAAAGCTTGGTA-----ATTTGGGATTGCTAAGCAATTGCA 45

  scaffold606|s      14328 ACACAGTCTTCGCAATTCCTTGTCCGTGAAAACTTTGCCTCTCTAGAGAG 14377
                            viv  v v i                           vi----------
  genome_5_1674         46 AAGGAGGCATTGCAATTCCTTGTCCGTGAAAACTTTGCGC---------- 85

  scaffold606|s      14378 AGAGAGGATTTGCATTTTTCAACTTAGCAATTCCTCGGGAACAGTGGGTT 14427
                           ----                  i  v           vv        v  
  genome_5_1674         86 ----AGGATTTGCATTTTTCAATTTTGCAATTCCTCGTCAACAGTGGTTT 131

  scaffold606|s      14428 AGCCCGGGATTTCTGCAAAGGCACCCAG 14455
                                                       
  genome_5_1674        132 AGCCCGGGATTTCTGCAAAGGCACCCAG 159

Matrix = 20p45g.matrix
Kimura (with divCpGMod) = 10.81
Transitions / transversions = 0.60 (6/10)
Gap_init rate = 0.11 (19 / 177), avg. gap size = 1.00 (19 / 19)


2377 15.24 13.42 5.30 scaffold606|size70164 14456 15051 (55096) genome_9_18770#DNA 1 642 (4) m_b3044s001i20 165501

  scaffold606|s      14456 CAAGGTCCCCTATTCAGATAGGATGATGTAA--TAAATCAACAGATGGGT 14503
                                         v           i    --      i        i 
  genome_9_1877          1 CAAGGTCCCCTATTGAGATAGGATGACGTAAAATAAATCGACAGATGGAT 50

  scaffold606|s      14504 CATCTCTATATTCATATCTGAACA--TTTGATTGGCGACCAAGATCCAGA 14551
                              i   vv    ----i  i   --    i     i i           
  genome_9_1877         51 CATTTCTTAATTC----TTGGACACCTTTGGTTGGCAATCAAGATCCAGA 96

  scaffold606|s      14552 TACAAGAAAGTTATCTTCGTACTGGATGGATTAATATTGTGTGCGAAGGT 14601
                             ii      v             v   i-------------------- 
  genome_9_1877         97 TATGAGAAAGGTATCTTCGTACTGTATGA--------------------T 126

  scaffold606|s      14602 ACGTTGGAATAATGATATACCGGACTCTCTGTAGAGTCATTGAAACATAA 14651
                           i         v   v v   -       v v        iv i  v    
  genome_9_1877        127 GCGTTGGAATTATGTTCTAC-GGACTCTATTTAGAGTCACAGGAAAATAA 175

  scaffold606|s      14652 AAATCAAACCGGTTTGATTTTTT--------------TCAAACCGGTATG 14687
                                                  -------------- v        v  
  genome_9_1877        176 AAATCAAACCGGTTTGATTTTTTGAAAGGTTGATTTTTGAAACCGGTTTG 225

  scaffold606|s      14688 ATTTTTT-------------------CAAACCTGTTTGTAAAACAACGGA 14718
                                  ------------------- i    v         -  ii  v
  genome_9_1877        226 ATTTTTTTGAAACCGGTTTCAAAAAACGAACCGGTTTGTAAA-CAGTGGT 274

  scaffold606|s      14719 CTGCCTATTATGATGTTGCAACATTCAAGACTACACAACATAATATTATC 14768
                             i     i  vvii    i     i  v i  iv      i v   -- 
  genome_9_1877        275 CTACCTATCATTTCATTGCGACATTTAATATTATTCAACATGAAATT--C 322

  scaffold606|s      14769 TT-TATCATCAAAGGTAGCCTCGCTACAACCGGTTTTAGAAAA--A---- 14811
                             -              v   vv                    -- ----
  genome_9_1877        323 TTGTATCATCAAAGGTACCCTGCCTACAACCGGTTTTAGAAAATCAAACC 372

  scaffold606|s      14812 -------------TCAAACCGGTTTGAAAATAATCA-------------- 14834
                           -------------                iv     --------------
  genome_9_1877        373 GGTTTGATTTTTTTCAAACCGGTTTGAAAGAAATCAAACCGGTTTGAAAA 422

  scaffold606|s      14835 ------AACCGGTTTGGTTATTTCACGACTAGTAGTGTATTCAATCCCAC 14878
                           ------          i              v v    v           
  genome_9_1877        423 AAATCAAACCGGTTTGATTATTTCACGACTACTTGTGTTTTCAATCCCAC 472

  scaffold606|s      14879 TAGTCATCTCAAGTCAACTTTTT-AGACCTCTA--GCAGTAATATATTAT 14925
                                   ---- i i   iv  -        v--  i      i    -
  genome_9_1877        473 TAGTCATC----GCCGACTCGTTAAGACCTCTCTTGCGGTAATACATTA- 517

  scaffold606|s      14926 ATAAATCATGCGAAAGTGCCTTTCTCGTTTTTCATGCGTTAGGAGTCCAA 14975
                             -vi                             ii  v  v        
  genome_9_1877        518 AT-TGTCATGCGAAAGTGCCTTTCTCGTTTTTCACACGGTACGAGTCCAA 566

  scaffold606|s      14976 GTTCTCATCTAACATGAACTCCGACCATCCATTTTGGTCTAAACTAGCCT 15025
                            i      v  v i v            v      vv      i    vi
  genome_9_1877        567 GCTCTCATGTATCGTCAACTCCGACCATACATTTTTTTCTAAATTAGCAC 616

  scaffold606|s      15026 GCACACCTCGGAATAGTGGACCTTGC 15051
                           iv i v          v         
  genome_9_1877        617 AAATAACTCGGAATAGGGGACCTTGC 642

Matrix = 20p45g.matrix
Kimura (with divCpGMod) = 15.55
Transitions / transversions = 1.00 (43/43)
Gap_init rate = 0.08 (45 / 595), avg. gap size = 2.53 (114 / 45)


563 24.16 4.57 11.17 scaffold606|size70164 14278 14496 (55651) genome_9_61660-9]2#Unspecified 2 207 (387) m_b3044s001i19 165502

  scaffold606|s      14278 TGTTAGGCCAAAAGCTTGGTATTGTAATTTGGGATTGCCTGGCAATTGCA 14327
                                         -  i ----    i   v      - iiv       
  genome_9_6166          2 TGTTAGGCCAAAAG-TTAG----GTAACTTGCGATTGC-TAAGAATTGCA 45

  scaffold606|s      14328 ACACA----------GTCTTCGCAATTCCTTGTCCGTGAAAACTTTGCCT 14367
                            v v ----------  vv i    v    v vivi           v -
  genome_9_6166         46 AAAAAATTGGCGATCGTGATTGCAAATCCTGGGTGATGAAAACTTTGAC- 94

  scaffold606|s      14368 CTCTAGAGAGAGAGAGGATTTGCATTTTTCAACTTAGCAATTCCTCGGGA 14417
                           -------------i  v v i   i     i i  v              
  genome_9_6166         95 -------------AAGTAGTCGCACTTTTCGATTTTGCAATTCCTCGGGA 131

  scaffold606|s      14418 ACAGTGGGTTAGCCCGGGATTTCTGCAAAGGCACCCAGCAAGGTCCCCTA 14467
                              i   v                  i     vv i   vv  - vi v 
  genome_9_6166        132 ACAATGGTTTAGCCCGGGATTTCTGCGAAGGCCACTAGCTTGG-CATCAA 180

  scaffold606|s      14468 TTCAGATAGGATGATGTAATAAATCAACA 14496
                              ii  --  i i   i  ii  iii  
  genome_9_6166        181 TTCGAAT--GACGGTGTGATGGATTGGCA 207

Matrix = 20p45g.matrix
Kimura (with divCpGMod) = 25.79
Transitions / transversions = 1.24 (26/21)
Gap_init rate = 0.11 (24 / 218), avg. gap size = 1.38 (33 / 24)


829 6.73 0.00 0.00 scaffold606|size70164 15051 15154 (54993) genome_5_16740#DNA 157 260 (392) m_b3044s001i21 165503

  scaffold606|s      15051 CAGTTCGGCATCAATTCAGTAGACCAACATGACCGATTGGCATCAAAGTA 15100
                                i                  i                      i  
  genome_5_1674        157 CAGTTTGGCATCAATTCAGTAGACTAACATGACCGATTGGCATCAAAATA 206

  scaffold606|s      15101 GTATGGCAAAAGAATTCAGCCTTTGCAAATTTTGGGAAAATAAAATTCCT 15150
                              v i                          i         v       
  genome_5_1674        207 GTAGGACAAAAGAATTCAGCCTTTGCAAATTTCGGGAAAATACAATTCCT 256

  scaffold606|s      15151 TAGG 15154
                               
  genome_5_1674        257 TAGG 260

Matrix = 20p45g.matrix
Kimura (with divCpGMod) = 6.14
Transitions / transversions = 2.50 (5/2)
Gap_init rate = 0.00 (0 / 103), avg. gap size = 0.0 (0 / 0)


323 5.00 0.00 0.00 scaffold606|size70164 15161 15200 (54947) genome_11_89010-9]2#Unspecified 2 41 (438) m_b3044s001i23 165504

  scaffold606|s      15161 TTTTGTTCGGAGAATAGCGGATAGCGAATAGCTATTCTAG 15200
                                     vi                            
  genome_11_890          2 TTTTGTTCGGCAAATAGCGGATAGCGAATAGCTATTCTAG 41

Matrix = 20p45g.matrix
Kimura (with divCpGMod) = 5.18
Transitions / transversions = 1.00 (1/1)
Gap_init rate = 0.00 (0 / 39), avg. gap size = 0.0 (0 / 0)


512 20.83 0.00 0.00 scaffold606|size70164 15200 15295 (54852) genome_11_9683#DNA 1 96 (360) m_b3044s001i24 165505

  scaffold606|s      15200 GTGGTCAGTGGTGGAGACTATAGACTATATGCCATAGTCCAGGTGAAGTT 15249
                                                iii    iv i        ii vv vii 
  genome_11_968          1 GTGGTCAGTGGTGGAGACTATGAGCTATGAGTCATAGTCCGAGACATACT 50

  scaffold606|s      15250 AATTCCTATGTGGTATTCTACGACCTATGGGGACACCTATGGGCCA 15295
                           v        v  i v              i           i i  
  genome_11_968         51 TATTCCTATCTGATTTTCTACGACCTATGAGGACACCTATGAGTCA 96

Matrix = 20p45g.matrix
Kimura (with divCpGMod) = 23.59
Transitions / transversions = 1.86 (13/7)
Gap_init rate = 0.00 (0 / 95), avg. gap size = 0.0 (0 / 0)


507 5.20 0.00 1.30 scaffold606|size70164 15297 15374 (54773) rnd-5_family-2472#Unknown 1 77 (0) m_b3044s001i25 165506

  scaffold606|s      15297 CTGCCACTAACAAAACTACTAACAAAACATAATCCCCATGGTAACTACAT 15346
                                          i     i     v -          ?         
  rnd-5_family-          1 CTGCCACTAACAAAATTACTAGCAAAAAA-AATCCCCATGNTAACTACAT 49

  scaffold606|s      15347 GTTAAAACATACCTACATGTAACAACAC 15374
                                      v                
  rnd-5_family-         50 GTTAAAACATAACTACATGTAACAACAC 77

Matrix = 20p45g.matrix
Kimura (with divCpGMod) = 5.46
Transitions / transversions = 1.00 (2/2)
Gap_init rate = 0.01 (1 / 77), avg. gap size = 1.00 (1 / 1)


264 15.87 0.00 1.59 scaffold606|size70164 15376 15439 (54708) C rnd-1_family-1321#Unknown (20) 384 322 m_b3044s001i26 165507

  scaffold606|s      15376 AAACACACTACTTCCTTGCTCTTGTCACCCTCTTTGCAGTCTGATGCTCA 15425
                                 ?           ?i  iiv        ?  v   v -v v    
C rnd-1_family-        384 AAACACNCTACTTCCTTGNCCTCAGCACCCTCTNTGGAGTGT-CTCCTCA 336

  scaffold606|s      15426 CTTCTTGTCCTCTT 15439
                             i  v        
C rnd-1_family-        335 CTCCTGGTCCTCTT 322

Matrix = 20p45g.matrix
Kimura (with divCpGMod) = 18.86
Transitions / transversions = 0.67 (4/6)
Gap_init rate = 0.02 (1 / 63), avg. gap size = 1.00 (1 / 1)


1435 15.75 0.62 7.62 scaffold606|size70164 15493 15815 (54332) C rnd-1_family-1321#Unknown (91) 313 12 m_b3044s001i27 165507

  scaffold606|s      15493 TCCT-TGCCATCTGACTTCTTGCCACCCTTGCTTCATCCATCCTCTTCCT 15541
                               - i  i  iv   ? v    i    i                    
C rnd-1_family-        313 TCCTGTACCGTCCTACTNCGTGCCGCCCTCGCTTCATCCATCCTCTTCCT 264

  scaffold606|s      15542 TTCACGTTCTCTACCTGCAGCTCTGCGCTGTTGTTCACGAGTTGTATGCT 15591
                                 i      ?ii vv     i   i   v   --------------
C rnd-1_family-        263 TTCACGCTCTCTANTCGATGCTCTACGCCGTTCTTC-------------- 228

  scaffold606|s      15592 CACTGGCAGGGCTA-TCATTCTGCCTTGCAGGACTGTCATTCTGCCCCTG 15640
                           --  --     v  -   i---  i  v -     vi  i          
C rnd-1_family-        227 --CT--CAGGGGTACTCAC---GCTTTCC-GGACTTCCACTCTGCCCCTG 186

  scaffold606|s      15641 TCTCCCCATTCTTTTTCTCTGTCTGCCCTCTTCGCGGAGCTGCAGCTGCA 15690
                           ? v i    i  i  i     i   i   v             vv     
C rnd-1_family-        185 NCGCTCCATCCTCTTCCTCTGCCTGTCCTGTTCGCGGAGCTGCTCCTGCA 136

  scaffold606|s      15691 GTCGTGTCATGCTGTACTTCTTCAAGTGATCCGGCAGGATGAAACTATTG 15740
                                                                         i   
C rnd-1_family-        135 GTCGTGTCATGCTGTACTTCTTCAAGTGATCCGGCAGGATGAAACTGTTG 86

  scaffold606|s      15741 CGCTTCATTTTCTGACAGCCAATGTACTCGTCTCCTGACGAAAGATGCTC 15790
                                    vvi  -  v     i         iv      i        
C rnd-1_family-         85 CGCTTCATTAGTTG-CATCCAATATACTCGTCTTGTGACGAGAGATGCTC 37

  scaffold606|s      15791 TAGAATGCACGCGAACGGCCTTCGA 15815
                           ?vvi     ? ? v v     i   
C rnd-1_family-         36 NTCGATGCANGNGTAAGGCCTCCGA 12

Matrix = 20p45g.matrix
Kimura (with divCpGMod) = 15.37
Transitions / transversions = 1.35 (27/20)
Gap_init rate = 0.08 (25 / 322), avg. gap size = 1.00 (25 / 25)

2920 13.93 0.00 0.42 scaffold606|size70164 15637 16112 (54035) C rnd-1_family-939#Unknown (0) 474 1 m_b3044s001i28 165507

  scaffold606|s      15637 CCTGTCTCCCCATTCTTTTTCTCTGTCTGCCCTCTTCGCGGAGCTGCAGC 15686
                               ? v i    i  i  i     i   i   v             vv 
C rnd-1_family-        474 CCTGNCGCTCCATCCTCTTCCTCTGCCTGTCCTGTTCGCGGAGCTGCTCC 425

  scaffold606|s      15687 TGCAGTCGTGTCATGCTGTACTTCTTCAAGTGATCCGGCAGGATGAAACT 15736
                                                                          i  
C rnd-1_family-        424 TGCAGTCGTGTCATGCTGTACTTCTTCAAGTGATCCGGCAGGATGAAGCT 375

  scaffold606|s      15737 ATTGCGCTTCATTTTCTGACAGCCAATGTACTCGTCTCCTGACGAAAGAT 15786
                           i     i?     vvii -  v     i         iv      v  i 
C rnd-1_family-        374 GTTGCGTNTCATTAGTCG-CACCCAATATACTCGTCTTGTGACGACAGGT 326

  scaffold606|s      15787 GCTCTAGAATGCACGCGAACGGCCTTCGATTGTTTCTGTCACTCCTATCC 15836
                                v       ? v v       i   ii ? ? i            v
C rnd-1_family-        325 GCTCTCGAATGCANGAGTACGGCCTCCGACCGNTNCCGTCACTCCTATCA 276

  scaffold606|s      15837 ACCTGGCACAATGGCATACCACATACCCGACATTTCCACTGTGTGTTTAC 15886
                                     i?     i     ?v       i              v ?
C rnd-1_family-        275 ACCTGGCACAGNGGCATGCCACANTCCCGACACTTCCACTGTGTGTTGAN 226

  scaffold606|s      15887 AGATTTAGAACTGTACTGGCGGCAAATGAAACAGGTCTGCTGCCTGACCC 15936
                           ? v   - v v?                      v               
C rnd-1_family-        225 NGTTTT-GCAGNGTACTGGCGGCAAATGAAACAGCTCTGCTGCCTGACCC 177

  scaffold606|s      15937 TAATTTTGGAATTTTCTTTCCCATGCTGTCTTGGATGAATAGTGGATCCA 15986
                              ii     vii   i       v    i           i        
C rnd-1_family-        176 TAACCTTGGACCCTTCCTTCCCATCCTGTTTTGGATGAATAATGGATCCA 127

  scaffold606|s      15987 TCAGGACCAGTAATCCGTACAATAGGCTTTGTAGAAGTCTGGTGAGATGC 16036
                             v  ?  i  i  ?  ?    i           ???i i ivi  iv  
C rnd-1_family-        126 TCTGGNCCGGTGATNCGNACAACAGGCTTTGTAGNNNCCCGAGAAGGAGC 77

  scaffold606|s      16037 AGTCCTGGCACTGGGTTGTCGACTACTGCGATACATCAGGCGTCCATCCG 16086
                                          i  vi ??  v ?      v   i         ? 
C rnd-1_family-         76 AGTCCTGGCACTGGGCTGATGNNTAGTNCGATACCTCAAGCGTCCATCNG 27

  scaffold606|s      16087 TCAACGGCTTTCCAATTAAATTCGCC 16112
                           ?                     ?   
C rnd-1_family-         26 NCAACGGCTTTCCAATTAAATTNGCC 1

Matrix = 20p45g.matrix
Kimura (with divCpGMod) = 15.12
Transitions / transversions = 1.44 (39/27)
Gap_init rate = 0.00 (2 / 475), avg. gap size = 1.00 (2 / 2)

2095 17.83 1.89 2.13 scaffold606|size70164 15756 16179 (53968) C rnd-1_family-671#Unknown (5) 1066 644 m_b3044s001i29 165507

  scaffold606|s      15756 CAGCCAATGTACTCGTCTCCTGACGAAAGATGCTCTAGAATGCACGCGAA 15805
                             v     i         iv      i  i     ivvi     ? v v 
C rnd-1_family-       1066 CATCCAATATACTCGTCTTGTGACGAGAGGTGCTCCTCGATGCANGAGTA 1017

  scaffold606|s      15806 CGGCCTTCGATTGTTTCTGTCACTCCTATCCACCTGGCACAATGGCATAC 15855
                           ?     i   vi ? v ii           v          i?     i 
C rnd-1_family-       1016 NGGCCTCCGAGCGNTACCATCACTCCTATCAACCTGGCACAGNGGCATGC 967

  scaffold606|s      15856 CACATACCCGACATTTCCACTGTGTGTTTACAGATTTAGAACTGTACTGG 15905
                                 i      i              v iv vi  v i v?       
C rnd-1_family-        966 CACATATCCGACACTTCCACTGTGTGTTGATTGTCTTCGGAGNGTACTGG 917

  scaffold606|s      15906 CGGCAAATGAAACAGGTCTGCTGCCTGACCCTAATTTTGGAATTTTCTTT 15955
                                  i       v                  ii  v ?  i      
C rnd-1_family-        916 CGGCAAACGAAACAGCTCTGCTGCCTGACCCTAACCTTCGNATCTTCTTT 867

  scaffold606|s      15956 CCCATGCTGTCTTGGATGAATAGTGGATCCATCAGGACCAGTAATCCGTA 16005
                                ? ?v             i          v  ?  i  i  ?  ? 
C rnd-1_family-        866 CCCATNCNTTCTTGGATGAATAATGGATCCATCTGGNCCGGTGATNCGNA 817

  scaffold606|s      16006 CAATAGGCTTTGTAGAAGT-CTGGTGAGATGCAGTCCTGGCACTGGG--- 16051
                              i      i  v v vi- i  -i   ?       vv  i     ---
C rnd-1_family-        816 CAACAGGCTTCGTTGTACCGCCGG-AAGANGCAGTCCGTGCGCTGGGCTG 768

  scaffold606|s      16052 --TTGTCGACTACTGCGATACATCAGGCGTCCATCCGTCAACGGCTTTCC 16099
                           --       ------      v   i?        v ?       i ?  
C rnd-1_family-        767 ATTTGTCGA------CGATACTTCAANCGTCCATCGGNCAACGGCCTNCC 724

  scaffold606|s      16100 AATTAAATTCGCCATCGTCCTCACATCAAAATCATCAACAACATCATAAT 16149
                              i     i     i     v  i  i  i        ? v   ? v  
C rnd-1_family-        723 AATCAAATTTGCCATTGTCCTAACGTCGAAGTCATCAACNAAATCNTCAT 674

  scaffold606|s      16150 CACTATTAGTTTGGAGA--TCTTCAAGGGATT 16179
                            vv ?   -- i i   --   i  iv i   
C rnd-1_family-        673 CCATNTTA--TCGAAGAAGTCTCCAGTGAATT 644

Matrix = 20p45g.matrix
Kimura (with divCpGMod) = 18.29
Transitions / transversions = 1.39 (43/31)
Gap_init rate = 0.03 (13 / 423), avg. gap size = 1.31 (17 / 13)


2256 14.43 0.00 0.00 scaffold606|size70164 16924 17311 (52836) rnd-1_family-607#Unknown 1 388 (704) m_b3044s001i30 165508

  scaffold606|s      16924 TCGTTCCCAAAGGAACTGGCTTCCTCGGCTCATGCGAAATATGCGGAAGG 16973
                            i  v           v       ??     i  v  i           ?
  rnd-1_family-          1 TTGTGCCCAAAGGAACAGGCTTCCNNGGCTCGTGAGAGATATGCGGAAGN 50

  scaffold606|s      16974 CCGCCTCTCTTGCTAGTCTTCGGTCTCCACCCTGACATACTCTCATCCAA 17023
                             i        i  ?     ?        i  ?     ?           
  rnd-1_family-         51 CCACCTCTCTTACTNGTCTTNGGTCTCCATCCNGACATNCTCTCATCCAA 100

  scaffold606|s      17024 CATGAGATAGAAGACACGAAGAGTCTTTGTTCTCAAACTGTTATACCGAG 17073
                              v     ? v   ?    viiii  iv i    ii     i   iv?v
  rnd-1_family-        101 CATCAGATANATGACNCGAATGACTTTCTTCCTCAGGCTGTTGTACTCNT 150

  scaffold606|s      17074 AAAGGAAAGGAGACAGGAAATCAAAGGGGAGTTCCGAACTGTTAACATCC 17123
                           v  v   v    ?v           ?  ?  ivv  vi    ii      
  rnd-1_family-        151 CAACGAATGGAGNAAGGAAATCAAANGGNAGCAGCGCGCTGTCGACATCC 200

  scaffold606|s      17124 CAATACTTCTTCTCTGACCACAGGTATGGTAATCCATACATGAATGCCTT 17173
                                         i v   ?     ?  ?  ?  i  ? v   ?  i  
  rnd-1_family-        201 CAATACTTCTTCTCCGCCCANAGGTANGGNAANCCGTANAGGAANGCTTT 250

  scaffold606|s      17174 GAAGTAGTCCTTTGGGATGTACTGGCCGTAGTTGGGAAACTCTTTCATGC 17223
                                       i           ?        v  i?    i     ? 
  rnd-1_family-        251 GAAGTAGTCCTTCGGGATGTACTGNCCGTAGTTTGGGNACTCCTTCATNC 300

  scaffold606|s      17224 CAGAGGAGTTCCCACGTTGCCAAAGACCTGCAGTTCCCCTGTGGACCTCC 17273
                            ?  v  ?  ?  ?  i     ?  v  i   i          ?      
  rnd-1_family-        301 CNGATGANTTNCCNCGCTGCCANAGCCCCGCAATTCCCCTGTGNACCTCC 350

  scaffold606|s      17274 AACACTGCAGTGATCATGAGCGTGAAACAGATCTTAAC 17311
                             ?  ? ??  v i   v  ?  v ?   i     i  
  rnd-1_family-        351 AANACNGNNGTTACCATCAGNGTCANACAAATCTTGAC 388

Matrix = 20p45g.matrix
Kimura (with divCpGMod) = 15.58
Transitions / transversions = 1.33 (32/24)
Gap_init rate = 0.00 (0 / 387), avg. gap size = 0.0 (0 / 0)


3190 16.99 1.44 0.80 scaffold606|size70164 17078 17700 (52447) C rnd-1_family-671#Unknown (444) 627 1 m_b3044s001i31 165507

  scaffold606|s      17078 GAAAGGAGACAGGAAATCAAAGGGGAGTTCCGAACTGTTAACATCCCAAT 17127
                              v    vv           ?  i     ---   i ii          
C rnd-1_family-        627 GAATGGAGCAAGGAAATCAAANGGAAGTTC---ACTATCGACATCCCAAT 581

  scaffold606|s      17128 ACTTCTTCTCTGACCACAGGTATGGTAATCCATACATGAATGCCTTGAAG 17177
                                     i v   ?     ?  ?  ?  i  ? v      i      
C rnd-1_family-        580 ACTTCTTCTCCGCCCANAGGTANGGNAANCCGTANAGGAATGCTTTGAAG 531

  scaffold606|s      17178 TAGTCCTTTGGGATGTACTGGCCGTAGTTGGGAAACTCTTTCATGCCAGA 17227
                                   i           ?        v  i?    i     ?  i  
C rnd-1_family-        530 TAGTCCTTCGGGATGTACTGNCCGTAGTTTGGGNACTCCTTCATNCCGGA 481

  scaffold606|s      17228 GGAGTTCCCACGTTGCCAAAGACCTGCAGTTCCCCTGTGGACCTCCAACA 17277
                           ?     ?  ? ?i     v  v  i  ii     i    ?        ? 
C rnd-1_family-        480 NGAGTTNCCNCNCTGCCACAGCCCCGCGATTCCCTTGTGNACCTCCAANA 431

  scaffold606|s      17278 CTGCAGTGATCATGAGCGTGAAACAGATCTTAACTAACTCGTCGGGATCT 17327
                            ?  ?  ? i   v  v  v ?         i  i  vv i        v
C rnd-1_family-        430 CNGCNGTNACCATCAGAGTCANACAGATCTTGACCAAAGCATCGGGATCG 381

  scaffold606|s      17328 GCAGCATCGGGGCGGTGGAAAGTAATATTGTCGTTCTGC-ACTCGTGCCT 17376
                           v i     v           vv    i       -    -     v?   
C rnd-1_family-        380 TCGGCATCTGGGCGGTGGAATTTAATGTTGTCGT-CTGCCACTCGANCCT 332

  scaffold606|s      17377 TCCAAAGATTTGGGACATCGGGATTAGCGGATGTGTGCCTCAAGTACTCA 17426
                               ???      vi ?  v     v iv  ? i i ?vv          
C rnd-1_family-        331 TCCANNNATTTGGTGCNTCTGGATTTGTCGANGCGCGNGACAAGTACTCA 282

  scaffold606|s      17427 TCGAGTACGGCAGCCTTTCCCTCCAGAGATGGAAAAAAATTACCAAACAA 17476
                             v ii  v  v     ?     v           i  v  vi    ?  
C rnd-1_family-        281 TCCAACACTGCTGCCTTNCCCTCGAGAGATGGAAAGAACTTCTCAAANAA 232

  scaffold606|s      17477 GATCGAATTGTAATCCACATTGCTTGGATTGCGGTCCCAGGGAATATCTT 17526
                              ?           v  ?   i v    i?ivi     v     i  ? 
C rnd-1_family-        231 GATNGAATTGTAATCAACNTTGTTGGGATCNTTATCCCATGGAATGTCNT 182

  scaffold606|s      17527 CCAAAAAAGGTGACATGTTTGA--TTGT--TG-TTCCTCATTGGAAGCTT 17571
                                     v  i-i  ii  --vi  --  -   v   vi        
C rnd-1_family-        181 CCAAAAAAGGAGAT-CGTCCGAAGGCGTCCTGCTTCATCAGCGGAAGCTT 133

  scaffold606|s      17572 --G-CTCTTCTTCCATTGGGCAGACAGTAATCTGCTCCTTCTCCGACAAA 17618
                           -- -  vi  i                 i        i?    v    i 
C rnd-1_family-        132 CCGCCTGCTCCTCCATTGGGCAGACAGTGATCTGCTCTNTCTCAGACAGA 83

  scaffold606|s      17619 ACTCTCCATATGATCTTGTCTTCGCTGTCGTCCCCATACTTCATTTCAAA 17668
                            iii    i i             ii i ?             v   i  
C rnd-1_family-         82 ATCTTCCACACGATCTTGTCTTCGTCGCCNTCCCCATACTTCAATTCGAA 33

  scaffold606|s      17669 ACTGTTCGCCATTGCTTGTAATCCTGACTCCA 17700
                            i  i i  v i      i  ?i   v?    
C rnd-1_family-         32 ATTGCTTGCAACTGCTTGCAANTCTGTNTCCA 1

Matrix = 20p45g.matrix
Kimura (with divCpGMod) = 17.32
Transitions / transversions = 1.39 (61/44)
Gap_init rate = 0.02 (11 / 622), avg. gap size = 1.27 (14 / 11)

2087 18.18 0.26 0.78 scaffold606|size70164 17577 17964 (52183) C rnd-1_family-1032#Unknown (0) 386 1 m_b3044s001i33 165507

  scaffold606|s      17577 TCTTCCATTGGGCAGACAGTAATCTGCTCCTTCTCCGACAAAACTCTCCA 17626
                             i                 i         v    v    i  iii    
C rnd-1_family-        386 TCCTCCATTGGGCAGACAGTGATCTGCTCCGTCTCAGACAGAATCTTCCA 337

  scaffold606|s      17627 TATGATCTTGTCTTCGCTGTCGTCCCCATACTTCATTTCAAAACTGTTCG 17676
                           i i             ii i ?             v   i   i  i i 
C rnd-1_family-        336 CACGATCTTGTCTTCGTCGCCNTCCCCATACTTCAATTCGAAATTGCTTG 287

  scaffold606|s      17677 CCATTGCTTGTAATCCTGACTCCAATTTAGAAAAAGCATTGTACGAGTCT 17726
                            v i      i  ii   vv     v??   i    vv i      v   
C rnd-1_family-        286 CAACTGCTTGCAACTCTGTGTCCAAGNNAGAGAAAGATTCGTACGACTCT 237

  scaffold606|s      17727 CCAATGTGATCGCGCGACTTCCTGGCTGCCGGCCTATCGGGAACAACACC 17776
                               i   i  i  v      i v v?  v   i -  v -   ?  vi 
C rnd-1_family-        236 CCAACGTGGTCACGAGACTTCTTTGANGCAGGCTT-TCTG-AACNACCTC 189

  scaffold606|s      17777 ACAGTTCTCAACCATCGCTTCATGTTGCGGATCGTAGGGTGGCTCTTCTT 17826
                           i  v i         i  v  i  ii ?        ?             
C rnd-1_family-        188 GCACTCCTCAACCATTGCATCGTGCCGNGGATCGTANGGTGGCTCTTCTT 139

  scaffold606|s      17827 CTCCCTTTGCCAGGACAGTGATGTCTTTTCTCACAATAAGGATCTCATTT 17876
                                  i        ? i      i     ?    i   ?     i  -
C rnd-1_family-        138 CTCCCTTCGCCAGGACNGCGATGTCCTTTCTNACAACAAGNATCTCGTT- 90

  scaffold606|s      17877 GCA-TCACTTGGGAGAAGGTCTAACTGTACTTTGTACAGCTTGCTGTTGG 17925
                              -        v     i  i i   ?        ?             
C rnd-1_family-         89 GCAATCACTTGGTAGAAGATCCAGCTGNACTTTGTANAGCTTGCTGTTGG 40

  scaffold606|s      17926 CCGGCTTCCCAATCACTGTACCATAGAAACGAAACTTGT 17964
                           vv  i      iiv     v  i     v ?i       
C rnd-1_family-         39 GAGGTTTCCCAGCAACTGTTCCGTAGAATCNGAACTTGT 1

Matrix = 20p45g.matrix
Kimura (with divCpGMod) = 18.09
Transitions / transversions = 1.92 (46/24)
Gap_init rate = 0.01 (4 / 387), avg. gap size = 1.00 (4 / 4)

3396 17.20 0.32 0.49 scaffold606|size70164 17736 18354 (51793) C rnd-1_family-1082#Unknown (0) 618 1 m_b3044s001i34 165507

  scaffold606|s      17736 TCGCGCGACTTCCTGGCTGCCGGCCTATCGGGAACAACACCACAGTTCTC 17785
                             i  v      i v ??  ?   i ?  v v   i  vi i  v i   
C rnd-1_family-        618 TCACGAGACTTCTTCGNNGCNGGCTTNTCCGCAACGACCTCGCACTCCTC 569

  scaffold606|s      17786 AACCATCGCTTCATGTTGCGGATCGTAGGGTGGCTCTTCTTCTCCCTTTG 17835
                                 i  v  i  ii ?        ?                    i 
C rnd-1_family-        568 AACCATTGCATCGTGCCGNGGATCGTANGGTGGCTCTTCTTCTCCCTTCG 519

  scaffold606|s      17836 CCAGGACAGTGATGTCTTTTCTCACAATAAGGATCTCATTTGCA-TCACT 17884
                                  ? i      i     ?    i   ?     i  -   -     
C rnd-1_family-        518 CCAGGACNGCGATGTCCTTTCTNACAACAAGNATCTCGTT-GCAATCACT 470

  scaffold606|s      17885 TGGGAGAAGGTCTAACTGTACTTTGTACAGCTTGCTGTTGGCCGGCTTCC 17934
                              v     i  i i   ?        ?             vv  i    
C rnd-1_family-        469 TGGTAGAAGATCCAGCTGNACTTTGTANAGCTTGCTGTTGGGAGGTTTCC 420

  scaffold606|s      17935 CAATCACTGTACCATAGAAACGAAACTTGTCGGATTGGTATAATTGTACC 17984
                             iiv     v  i     v ?i        v  ?     i i   ?  v
C rnd-1_family-        419 CAGCAACTGTTCCGTAGAATCNGAACTTGTCCGANTGGTACAGTTGNACG 370

  scaffold606|s      17985 ACTCCATATCCAGGTGAGTCAACATCAAGCCTATATTTGACGATCTTTCT 18034
                              i i  i  ?  v                    i  v    i   i  
C rnd-1_family-        369 ACTTCGTACCCNGGGGAGTCAACATCAAGCCTATACTTCACGACCTTCCT 320

  scaffold606|s      18035 TTCCACAAAAACCCTCTTCCCGGCAGCAATGGTTTGTCTTTTCGATGTGG 18084
                           i        v  i        v i            ii i  i ii  v 
C rnd-1_family-        319 CTCCACAAATACTCTCTTCCCCGTAGCAATGGTTTGCTTCTTTGGCGTTG 270

  scaffold606|s      18085 GACGACTCGGCTGCCTCTGTGTCAAGTTTGTCCCACTCTTCTTTTGACCA 18134
                           v      i           i    v   v  ?              -   
C rnd-1_family-        269 CACGACTTGGCTGCCTCTGCGTCATGTTGGTNCCACTCTTCTTTTG-CCA 221

  scaffold606|s      18135 GAGTATTTTGTTTTTCTAGCAGAGGTGACGGCATTAACAGTGCCTCTCTC 18184
                                i  i  i  i  ?        i i    vii              
C rnd-1_family-        220 GAGTACTTCGTCTTCCTNGCAGAGGTAATGGCAGCGACAGTGCCTCTCTC 171

  scaffold606|s      18185 AGACTCCTGGGGCTCAGAAACAGCCATGGATGCAGCGGGGACTTCAGGTT 18234
                           v ?vvvv           v           v    v           vi 
C rnd-1_family-        170 TGNAGGGTGGGGCTCAGACACAGCCATGGAGGCAGAGGGGACTTCAGCCT 121

  scaffold606|s      18235 CCTCCTCTGATTCAAACGGATCAGCAGGAGGGAAATAGATGGGAGAGGAG 18284
                            v              i       ??        i  i v?  ?      
C rnd-1_family-        120 CATCCTCTGATTCAAATGGATCAGNNGGAGGGAAGTAAAGNGGNGAGGAG 71

  scaffold606|s      18285 TTGGGTGGTAGGGCGGCATCTTCCAGTGCTGCATCTGTTGGGGTGGCTGC 18334
                                vv  vv v vv     i  ivv               i       
C rnd-1_family-         70 TTGGGGTGTTCGTCCTCATCTCCCGCGGCTGCATCTGTTGGGATGGCTGC 21

  scaffold606|s      18335 AGTA-TTGTCCTGTTGCTGTG 18354
                           v  i-    -i   v      
C rnd-1_family-         20 TGTGCTTGT-TTGTGGCTGTG 1

Matrix = 20p45g.matrix
Kimura (with divCpGMod) = 17.71
Transitions / transversions = 1.30 (60/46)
Gap_init rate = 0.01 (5 / 618), avg. gap size = 1.00 (5 / 5)


2012 22.29 3.19 5.38 scaffold606|size70164 17310 17935 (52212) rnd-1_family-607#Unknown 463 1075 (17) m_b3044s001i32 165509

  scaffold606|s      17310 ACTAACTCGTCGGGATCTGCAGCATCGGGGCGGTGGAAAGTAATATTGTC 17359
                             i i   i  i     vv       v v         v     i     
  rnd-1_family-        463 ACCAGCTCATCAGGATCATCAGCATCTGCGCGGTGGAACGTAATGTTGTC 512

  scaffold606|s      17360 GTTCTGCACTCGTGCCTTCCAAAGATTTGGG-ACATCGGGAT-TAGCGGA 17407
                           v    v?      ?       ?i    i  v-i v i   v - v  ---
  rnd-1_family-        513 TTTCTCNACTCGTNCCTTCCANGGATTCGGTTGCCTTGGGTTCTTGC--- 559

  scaffold606|s      17408 TGT-GTGCCTCAAGTACTCATCGAGTACGGCAGCCTTTCCCTCCAGAGAT 17456
                              -ii v vi   ?       v    vvviv     ?  i  v      
  rnd-1_family-        560 TGTCACGACGTAAGNACTCATCCAGTAGCTTTGCCTTNCCTTCAAGAGAT 609

  scaffold606|s      17457 GGAAAAAAATTACCAAACAAGATCGAATTGTAATCCACATTGCTTGGATT 17506
                                i  v  vi    v iv i? ?         v  ? i i ?    i
  rnd-1_family-        610 GGAAAGAACTTCTCAAAAAGCACNGNATTGTAATCAACNTCGTTNGGATC 659

  scaffold606|s      17507 GCGGTCCCAGGGAATATCTTCCAAAAAAGGTGACATGTTTGATTGTTGTT 17556
                           ???i     v     i     --------i   v i ii ----------
  rnd-1_family-        660 NNNATCCCATGGAATGTCTTC--------ATGAAACGCCT---------- 691

  scaffold606|s      17557 CCTCATTGGAAGCTTGCTCTTCTTCCATTGGGCAGACAGTAATCTGCTCC 17606
                            i    ii  ?   i------ i           ?     i        i
  rnd-1_family-        692 CTTCATCAGANGCTC------CCTCCATTGGGCANACAGTGATCTGCTCT 735

  scaffold606|s      17607 TTCTCCGACAAAACTCTCCATATGATCTTGTCTTCGCTGTCGTCCCCATA 17656
                           ?    ?    i  ii     ? i         v   iiv  v i      
  rnd-1_family-        736 NTCTCNGACAGAATCCTCCANACGATCTTGTCGTCGTCTTCCTTCCCATA 785

  scaffold606|s      17657 CTTCATTTCAAAACTGTTCGCCATTGCTTGTAATCCTGACTCCAATTTAG 17706
                                v ? i  ivvvi i  v        i  ii   vvi v i?vv  
  rnd-1_family-        786 CTTCAATNCGAAGGATCTTGCAATTGCTTGCAACTCTGTGCCGAGNGAAG 835

  scaffold606|s      17707 AAAAAGCATTGTACGAGTCTCCAATGTGATCGCGCGACTTCCTGGCTGCC 17756
                            i   ?vi i      v       i  i   i??? ?    -  vi v  
  rnd-1_family-        836 AGAAANAGTCGTACGACTCTCCAACGTAATCANNNGNCTTC-TGTTTCCC 884

  scaffold606|s      17757 ----GGCCTATCGGGAACAAC---ACCACAGTTCTCAACCATCGCTTCAT 17799
                           ----  vvv  ---    v  ---iv    v i         i  v  - 
  rnd-1_family-        885 TTGAGGAGGAT---GAACCACTTCGGCACACTCCTCAACCATTGCGTC-T 930

  scaffold606|s      17800 GTTGC---------GGATCGTAGGGTGGCTCTTCTTCTCCCTTTGCCAGG 17840
                                ---------  iv    ?                    i    i 
  rnd-1_family-        931 GTTGCCTCGTGCTTGGGACGTANGGTGGCTCTTCTTCTCCCTTCGCCAAG 980

  scaffold606|s      17841 ACAGTGATGTCTTTTCTCAC-AATAAGGATCTCATTTGCATCACTTGGGA 17889
                             ??i      i  i  ii -   - v?     i  vv   ?vvv   ? 
  rnd-1_family-        981 ACNNCGATGTCCTTCCTTGCTAAT-ACNATCTCGTTGTCATNTGATGGNA 1029

  scaffold606|s      17890 GAAGGTCTAACTGTACTTTGTACAGCTTGCTGTTGGCCGGCTTCCC 17935
                               i  i i   ?        ?           ? vv     i  
  rnd-1_family-       1030 GAAGATCCAGCTGNACTTTGTANAGCTTGCTGTTNGGAGGCTTTCC 1075

Matrix = 20p45g.matrix
Kimura (with divCpGMod) = 25.75
Transitions / transversions = 1.24 (73/59)
Gap_init rate = 0.06 (40 / 625), avg. gap size = 1.32 (53 / 40)


3190 16.99 1.44 0.80 scaffold606|size70164 17078 17700 (52447) C rnd-1_family-671#Unknown (444) 627 1 m_b3044s001i31 165507

  scaffold606|s      17078 GAAAGGAGACAGGAAATCAAAGGGGAGTTCCGAACTGTTAACATCCCAAT 17127
                              v    vv           ?  i     ---   i ii          
C rnd-1_family-        627 GAATGGAGCAAGGAAATCAAANGGAAGTTC---ACTATCGACATCCCAAT 581

  scaffold606|s      17128 ACTTCTTCTCTGACCACAGGTATGGTAATCCATACATGAATGCCTTGAAG 17177
                                     i v   ?     ?  ?  ?  i  ? v      i      
C rnd-1_family-        580 ACTTCTTCTCCGCCCANAGGTANGGNAANCCGTANAGGAATGCTTTGAAG 531

  scaffold606|s      17178 TAGTCCTTTGGGATGTACTGGCCGTAGTTGGGAAACTCTTTCATGCCAGA 17227
                                   i           ?        v  i?    i     ?  i  
C rnd-1_family-        530 TAGTCCTTCGGGATGTACTGNCCGTAGTTTGGGNACTCCTTCATNCCGGA 481

  scaffold606|s      17228 GGAGTTCCCACGTTGCCAAAGACCTGCAGTTCCCCTGTGGACCTCCAACA 17277
                           ?     ?  ? ?i     v  v  i  ii     i    ?        ? 
C rnd-1_family-        480 NGAGTTNCCNCNCTGCCACAGCCCCGCGATTCCCTTGTGNACCTCCAANA 431

  scaffold606|s      17278 CTGCAGTGATCATGAGCGTGAAACAGATCTTAACTAACTCGTCGGGATCT 17327
                            ?  ?  ? i   v  v  v ?         i  i  vv i        v
C rnd-1_family-        430 CNGCNGTNACCATCAGAGTCANACAGATCTTGACCAAAGCATCGGGATCG 381

  scaffold606|s      17328 GCAGCATCGGGGCGGTGGAAAGTAATATTGTCGTTCTGC-ACTCGTGCCT 17376
                           v i     v           vv    i       -    -     v?   
C rnd-1_family-        380 TCGGCATCTGGGCGGTGGAATTTAATGTTGTCGT-CTGCCACTCGANCCT 332

  scaffold606|s      17377 TCCAAAGATTTGGGACATCGGGATTAGCGGATGTGTGCCTCAAGTACTCA 17426
                               ???      vi ?  v     v iv  ? i i ?vv          
C rnd-1_family-        331 TCCANNNATTTGGTGCNTCTGGATTTGTCGANGCGCGNGACAAGTACTCA 282

  scaffold606|s      17427 TCGAGTACGGCAGCCTTTCCCTCCAGAGATGGAAAAAAATTACCAAACAA 17476
                             v ii  v  v     ?     v           i  v  vi    ?  
C rnd-1_family-        281 TCCAACACTGCTGCCTTNCCCTCGAGAGATGGAAAGAACTTCTCAAANAA 232

  scaffold606|s      17477 GATCGAATTGTAATCCACATTGCTTGGATTGCGGTCCCAGGGAATATCTT 17526
                              ?           v  ?   i v    i?ivi     v     i  ? 
C rnd-1_family-        231 GATNGAATTGTAATCAACNTTGTTGGGATCNTTATCCCATGGAATGTCNT 182

  scaffold606|s      17527 CCAAAAAAGGTGACATGTTTGA--TTGT--TG-TTCCTCATTGGAAGCTT 17571
                                     v  i-i  ii  --vi  --  -   v   vi        
C rnd-1_family-        181 CCAAAAAAGGAGAT-CGTCCGAAGGCGTCCTGCTTCATCAGCGGAAGCTT 133

  scaffold606|s      17572 --G-CTCTTCTTCCATTGGGCAGACAGTAATCTGCTCCTTCTCCGACAAA 17618
                           -- -  vi  i                 i        i?    v    i 
C rnd-1_family-        132 CCGCCTGCTCCTCCATTGGGCAGACAGTGATCTGCTCTNTCTCAGACAGA 83

  scaffold606|s      17619 ACTCTCCATATGATCTTGTCTTCGCTGTCGTCCCCATACTTCATTTCAAA 17668
                            iii    i i             ii i ?             v   i  
C rnd-1_family-         82 ATCTTCCACACGATCTTGTCTTCGTCGCCNTCCCCATACTTCAATTCGAA 33

  scaffold606|s      17669 ACTGTTCGCCATTGCTTGTAATCCTGACTCCA 17700
                            i  i i  v i      i  ?i   v?    
C rnd-1_family-         32 ATTGCTTGCAACTGCTTGCAANTCTGTNTCCA 1

Matrix = 20p45g.matrix
Kimura (with divCpGMod) = 17.32
Transitions / transversions = 1.39 (61/44)
Gap_init rate = 0.02 (11 / 622), avg. gap size = 1.27 (14 / 11)

2087 18.18 0.26 0.78 scaffold606|size70164 17577 17964 (52183) C rnd-1_family-1032#Unknown (0) 386 1 m_b3044s001i33 165507

  scaffold606|s      17577 TCTTCCATTGGGCAGACAGTAATCTGCTCCTTCTCCGACAAAACTCTCCA 17626
                             i                 i         v    v    i  iii    
C rnd-1_family-        386 TCCTCCATTGGGCAGACAGTGATCTGCTCCGTCTCAGACAGAATCTTCCA 337

  scaffold606|s      17627 TATGATCTTGTCTTCGCTGTCGTCCCCATACTTCATTTCAAAACTGTTCG 17676
                           i i             ii i ?             v   i   i  i i 
C rnd-1_family-        336 CACGATCTTGTCTTCGTCGCCNTCCCCATACTTCAATTCGAAATTGCTTG 287

  scaffold606|s      17677 CCATTGCTTGTAATCCTGACTCCAATTTAGAAAAAGCATTGTACGAGTCT 17726
                            v i      i  ii   vv     v??   i    vv i      v   
C rnd-1_family-        286 CAACTGCTTGCAACTCTGTGTCCAAGNNAGAGAAAGATTCGTACGACTCT 237

  scaffold606|s      17727 CCAATGTGATCGCGCGACTTCCTGGCTGCCGGCCTATCGGGAACAACACC 17776
                               i   i  i  v      i v v?  v   i -  v -   ?  vi 
C rnd-1_family-        236 CCAACGTGGTCACGAGACTTCTTTGANGCAGGCTT-TCTG-AACNACCTC 189

  scaffold606|s      17777 ACAGTTCTCAACCATCGCTTCATGTTGCGGATCGTAGGGTGGCTCTTCTT 17826
                           i  v i         i  v  i  ii ?        ?             
C rnd-1_family-        188 GCACTCCTCAACCATTGCATCGTGCCGNGGATCGTANGGTGGCTCTTCTT 139

  scaffold606|s      17827 CTCCCTTTGCCAGGACAGTGATGTCTTTTCTCACAATAAGGATCTCATTT 17876
                                  i        ? i      i     ?    i   ?     i  -
C rnd-1_family-        138 CTCCCTTCGCCAGGACNGCGATGTCCTTTCTNACAACAAGNATCTCGTT- 90

  scaffold606|s      17877 GCA-TCACTTGGGAGAAGGTCTAACTGTACTTTGTACAGCTTGCTGTTGG 17925
                              -        v     i  i i   ?        ?             
C rnd-1_family-         89 GCAATCACTTGGTAGAAGATCCAGCTGNACTTTGTANAGCTTGCTGTTGG 40

  scaffold606|s      17926 CCGGCTTCCCAATCACTGTACCATAGAAACGAAACTTGT 17964
                           vv  i      iiv     v  i     v ?i       
C rnd-1_family-         39 GAGGTTTCCCAGCAACTGTTCCGTAGAATCNGAACTTGT 1

Matrix = 20p45g.matrix
Kimura (with divCpGMod) = 18.09
Transitions / transversions = 1.92 (46/24)
Gap_init rate = 0.01 (4 / 387), avg. gap size = 1.00 (4 / 4)

3396 17.20 0.32 0.49 scaffold606|size70164 17736 18354 (51793) C rnd-1_family-1082#Unknown (0) 618 1 m_b3044s001i34 165507

  scaffold606|s      17736 TCGCGCGACTTCCTGGCTGCCGGCCTATCGGGAACAACACCACAGTTCTC 17785
                             i  v      i v ??  ?   i ?  v v   i  vi i  v i   
C rnd-1_family-        618 TCACGAGACTTCTTCGNNGCNGGCTTNTCCGCAACGACCTCGCACTCCTC 569

  scaffold606|s      17786 AACCATCGCTTCATGTTGCGGATCGTAGGGTGGCTCTTCTTCTCCCTTTG 17835
                                 i  v  i  ii ?        ?                    i 
C rnd-1_family-        568 AACCATTGCATCGTGCCGNGGATCGTANGGTGGCTCTTCTTCTCCCTTCG 519

  scaffold606|s      17836 CCAGGACAGTGATGTCTTTTCTCACAATAAGGATCTCATTTGCA-TCACT 17884
                                  ? i      i     ?    i   ?     i  -   -     
C rnd-1_family-        518 CCAGGACNGCGATGTCCTTTCTNACAACAAGNATCTCGTT-GCAATCACT 470

  scaffold606|s      17885 TGGGAGAAGGTCTAACTGTACTTTGTACAGCTTGCTGTTGGCCGGCTTCC 17934
                              v     i  i i   ?        ?             vv  i    
C rnd-1_family-        469 TGGTAGAAGATCCAGCTGNACTTTGTANAGCTTGCTGTTGGGAGGTTTCC 420

  scaffold606|s      17935 CAATCACTGTACCATAGAAACGAAACTTGTCGGATTGGTATAATTGTACC 17984
                             iiv     v  i     v ?i        v  ?     i i   ?  v
C rnd-1_family-        419 CAGCAACTGTTCCGTAGAATCNGAACTTGTCCGANTGGTACAGTTGNACG 370

  scaffold606|s      17985 ACTCCATATCCAGGTGAGTCAACATCAAGCCTATATTTGACGATCTTTCT 18034
                              i i  i  ?  v                    i  v    i   i  
C rnd-1_family-        369 ACTTCGTACCCNGGGGAGTCAACATCAAGCCTATACTTCACGACCTTCCT 320

  scaffold606|s      18035 TTCCACAAAAACCCTCTTCCCGGCAGCAATGGTTTGTCTTTTCGATGTGG 18084
                           i        v  i        v i            ii i  i ii  v 
C rnd-1_family-        319 CTCCACAAATACTCTCTTCCCCGTAGCAATGGTTTGCTTCTTTGGCGTTG 270

  scaffold606|s      18085 GACGACTCGGCTGCCTCTGTGTCAAGTTTGTCCCACTCTTCTTTTGACCA 18134
                           v      i           i    v   v  ?              -   
C rnd-1_family-        269 CACGACTTGGCTGCCTCTGCGTCATGTTGGTNCCACTCTTCTTTTG-CCA 221

  scaffold606|s      18135 GAGTATTTTGTTTTTCTAGCAGAGGTGACGGCATTAACAGTGCCTCTCTC 18184
                                i  i  i  i  ?        i i    vii              
C rnd-1_family-        220 GAGTACTTCGTCTTCCTNGCAGAGGTAATGGCAGCGACAGTGCCTCTCTC 171

  scaffold606|s      18185 AGACTCCTGGGGCTCAGAAACAGCCATGGATGCAGCGGGGACTTCAGGTT 18234
                           v ?vvvv           v           v    v           vi 
C rnd-1_family-        170 TGNAGGGTGGGGCTCAGACACAGCCATGGAGGCAGAGGGGACTTCAGCCT 121

  scaffold606|s      18235 CCTCCTCTGATTCAAACGGATCAGCAGGAGGGAAATAGATGGGAGAGGAG 18284
                            v              i       ??        i  i v?  ?      
C rnd-1_family-        120 CATCCTCTGATTCAAATGGATCAGNNGGAGGGAAGTAAAGNGGNGAGGAG 71

  scaffold606|s      18285 TTGGGTGGTAGGGCGGCATCTTCCAGTGCTGCATCTGTTGGGGTGGCTGC 18334
                                vv  vv v vv     i  ivv               i       
C rnd-1_family-         70 TTGGGGTGTTCGTCCTCATCTCCCGCGGCTGCATCTGTTGGGATGGCTGC 21

  scaffold606|s      18335 AGTA-TTGTCCTGTTGCTGTG 18354
                           v  i-    -i   v      
C rnd-1_family-         20 TGTGCTTGT-TTGTGGCTGTG 1

Matrix = 20p45g.matrix
Kimura (with divCpGMod) = 17.71
Transitions / transversions = 1.30 (60/46)
Gap_init rate = 0.01 (5 / 618), avg. gap size = 1.00 (5 / 5)


2271 5.76 3.75 2.47 scaffold606|size70164 18476 18795 (51352) rnd-5_family-413#Unknown 1 324 (701) m_b3044s001i35 165510

  scaffold606|s      18476 GTTGACGGG-CTGCCCGGTGGATGGGTTGCAACTTATGGCCTTTGGCATG 18524
                                    -                        v               
  rnd-5_family-          1 GTTGACGGGGCTGCCCGGTGGATGGGTTGCAACTGATGGCCTTTGGCATG 50

  scaffold606|s      18525 ACGGCGAGAATGCCTGCAGTTTGGCCGTAGTTTGATAATAGACGATATTC 18574
                                       v        i      ----   ii  ?   -  iv--
  rnd-5_family-         51 ACGGCGAGAATGGCTGCAGTTCGGCCGT----TGACGATNGAC-ATGA-- 93

  scaffold606|s      18575 TCAATGAAGGCTCTACCATTCGTTGCCACTAAC-AAACACGAGTTCGTTG 18623
                           -     i         ?       v  i     -  ? i         i 
  rnd-5_family-         94 -CAATGGAGGCTCTACNATTCGTTTCCGCTAACGAANCGCGAGTTCGTCG 142

  scaffold606|s      18624 AAGGCTCTACGATTCGTTGACACTAACTAAAACAGTTGGGGCGC----TC 18669
                                       ?       vi     ?        i       ----  
  rnd-5_family-        143 AAGGCTCTACGANTCGTTGAAGCTAACNAAAACAGTCGGGGCGCACACTC 192

  scaffold606|s      18670 GGAAGGAGAATCGCGATGGAGATGACTGCATTTCGGGAAGGGACAATGTA 18719
                                                        i?  v                
  rnd-5_family-        193 GGAAGGAGAATCGCGATGGAGATGACTGCGNTTGGGGAAGGGACAATGTA 242

  scaffold606|s      18720 AGTATTTGATCTCGCGATGTATTCATTTGCATGGGTTGTCGAT------G 18763
                                                           v          ------ 
  rnd-5_family-        243 AGTATTTGATCTCGCGATGTATTCATTTGCATTGGTTGTCGATGTCGACG 292

  scaffold606|s      18764 CAATGAATGAATGTCGATTTCTCACGTCTCCA 18795
                                                           
  rnd-5_family-        293 CAATGAATGAATGTCGATTTCTCACGTCTCCA 324

Matrix = 20p45g.matrix
Kimura (with divCpGMod) = 3.89
Transitions / transversions = 1.57 (11/7)
Gap_init rate = 0.04 (12 / 319), avg. gap size = 1.67 (20 / 12)


1411 20.50 1.51 2.75 scaffold606|size70164 18796 19126 (51021) genome_11_9683#DNA 130 456 (0) m_b3044s001i36 165511

  scaffold606|s      18796 CCGTAAAATAATGGATT-CTGATTGCAGTCACTAATTCTTTT-TTTATAA 18843
                                    i   i   - i  viv v vv vv        i- i v iv
  genome_11_968        130 CCGTAAAATGATGAATTTCCGAGCCCTGAAAAAAATTCTTTCGTCTTTGC 179

  scaffold606|s      18844 ATCTTTACTTTGTACTGTAGGAACTCGTAC---TTTAAATACTAAGATCT 18890
                           i  vi     i-      v      vi  i--- v  vi  --  i    
  genome_11_968        180 GTCACTACTTC-TACTGTCGGAACTAATATGATTGTACGTA--AAAATCT 226

  scaffold606|s      18891 ATCTTATTGATGGTGATGATAGTGTCAACGACTGAAAATGCAACGACATT 18940
                           v  --    v --i    ii-- ii         v     v         
  genome_11_968        227 TTC--ATTGTT--CGATGGC--TACCAACGACTGCAAATGAAACGACATT 270

  scaffold606|s      18941 CTCGTGGACCTGTGCATCAGGACAATGATGCGTTGGATAGCCCATAACGT 18990
                             v    i   i           v    vvv                   
  genome_11_968        271 CTGGTGGGCCTATGCATCAGGACCATGAACGGTTGGATAGCCCATAACGT 320

  scaffold606|s      18991 CCTGAGCAATTCCCTATCTTCAGATTGATGCTAGCACCATGGGAACCATA 19040
                             i  i        vv  v         v    v    i           
  genome_11_968        321 CCCGAACAATTCCCGCTCATCAGATTGAGGCTACCACCGTGGGAACCATA 370

  scaffold606|s      19041 GTATATCGCTGAATGCGCAAACAGTATTTTGGGCTATGGACAGGACTATG 19090
                           v v    vi    i   vv        v                      
  genome_11_968        371 CTTTATCCTTGAACGCGACAACAGTATGTTGGGCTATGGACAGGACTATG 420

  scaffold606|s      19091 GAGAGGGGTACGCCCATAGTCTCCACCACTGACCAC 19126
                             v ii   i v i                      
  genome_11_968        421 GACAAAGGTGCTCTCATAGTCTCCACCACTGACCAC 456

Matrix = 20p45g.matrix
Kimura (with divCpGMod) = 20.94
Transitions / transversions = 0.83 (30/36)
Gap_init rate = 0.04 (12 / 330), avg. gap size = 1.17 (14 / 12)


2956 9.84 1.13 1.13 scaffold606|size70164 19126 19567 (50580) genome_11_89010-9]2#Unspecified 38 479 (0) m_b3044s001i37 165512

  scaffold606|s      19126 CTAGCAATTAAACCTT-TTTTTCTCTATTGAACAGAAGTCATGATTTAGT 19174
                                          v-                i             v  
  genome_11_890         38 CTAGCAATTAAACCTAATTTTTCTCTATTGAACGGAAGTCATGATTTTGT 87

  scaffold606|s      19175 TGTAAAATCGGGACTGCCCCAAATAGCAAACTGGCCAATAGAGCAATCGC 19224
                                               i      i              v       
  genome_11_890         88 TGTAAAATCGGGACTGCCCCGAATAGCGAACTGGCCAATAGACCAATCGC 137

  scaffold606|s      19225 GATCTTCCCACCACTACAACAACAGCCTCATCGAAGATTTTTTTCAACGA 19274
                                         i    v       v   i  i         -  i  
  genome_11_890        138 GATCTTCCCACCACCACAAAAACAGCCGCATTGAGGATTTTTTT-AATGA 186

  scaffold606|s      19275 AAGCTAATTTTTGTTAAAAAGGGGATAGTATAACTTCTAAAAATAT-ACA 19323
                                         v                             v -  i
  genome_11_890        187 AAGCTAATTTTTGTGAAAAAGGGGATAGTATAACTTCTAAAAATTTTACG 236

  scaffold606|s      19324 AAAGAATACTAAGTGGAGTGGTGCGAAAAAGGCGG-AAATGCTATTCAAC 19372
                           v   v     ii            i          -   i       i  
  genome_11_890        237 TAAGTATACTGGGTGGAGTGGTGCAAAAAAGGCGGGAAACGCTATTCGAC 286

  scaffold606|s      19373 GATTTGACTATGTCTATTCGAAATGGTCGAATAGCGCCTGCTATTCGACG 19422
                           v   v                              i              
  genome_11_890        287 TATTGGACTATGTCTATTCGAAATGGTCGAATAGCACCTGCTATTCGACG 336

  scaffold606|s      19423 ATTTGACTTCCCTAAATCGAATAGTCGAATAGAAAATTGTCTCATTTTGC 19472
                                     v                              vv       
  genome_11_890        337 ATTTGACTTCGCTAAATCGAATAGTCGAATAGAAAATTGTCAAATTTTGC 386

  scaffold606|s      19473 TATCCGTTGCTCTATTGGTACACACAAAATAATT-TTTTTAGATGCAATA 19521
                               v                iv       v   -       ii      
  genome_11_890        387 TATCGGTTGCTCTATTGGTACGAACAAAATCATTATTTTTAGGCGCAATA 436

  scaffold606|s      19522 ACACAATGACAATTAATTTTTGGCTG-ATTGCTTTTCGTCTATTGGA 19567
                           i      ii ----          vi-     vv  i       v  
  genome_11_890        437 GCACAATAGC----AATTTTTGGCGATATTGCGGTTTGTCTATTTGA 479

Matrix = 20p45g.matrix
Kimura (with divCpGMod) = 8.68
Transitions / transversions = 1.05 (22/21)
Gap_init rate = 0.02 (10 / 441), avg. gap size = 1.00 (10 / 10)


1770 6.90 0.43 0.86 scaffold606|size70164 19583 19816 (50331) genome_5_16740#DNA 254 486 (166) m_b3044s001i38 165513

  scaffold606|s      19583 CCTCAGGAATTATAATAATTATCTGATAACATTATTGCAATTTCCTAGGA 19632
                              i       i                                      
  genome_5_1674        254 CCTTAGGAATTGTAATAATTATCTGATAACATTATTGCAATTTCCTAGGA 303

  scaffold606|s      19633 ATAGTAAATATATGCCTATTTACTCAAAGCAGCAATTTCTAAGGAATTAT 19682
                             v                        iii                  i 
  genome_5_1674        304 ATCGTAAATATATGCCTATTTACTCAAGATAGCAATTTCTAAGGAATTGT 353

  scaffold606|s      19683 TTTTAGGTCACACAAGATCACAAAGAACAATATCACCGCAAAAGATGTGG 19732
                                           i    i                --      i   
  genome_5_1674        354 TTTTAGGTCACACAAGGTCACGAAGAACAATATCACCG--AAAGATATGG 401

  scaffold606|s      19733 TGTTTTGTAGGGATTAGTACATA-CATGACAATTGACAGTTGGACTCGTT 19781
                             i vi                 -                    iv    
  genome_5_1674        402 TGCTACGTAGGGATTAGTACATATCATGACAATTGACAGTTGGATGCGTT 451

  scaffold606|s      19782 TTGGTGCCAAATTTGTAGAAATATGCTACCAACCT 19816
                               i                              
  genome_5_1674        452 TTGGCGCCAAATTTGTAGAAATATGCTACCAACCT 486

Matrix = 20p45g.matrix
Kimura (with divCpGMod) = 6.02
Transitions / transversions = 4.33 (13/3)
Gap_init rate = 0.01 (3 / 233), avg. gap size = 1.00 (3 / 3)


2859 2.70 0.00 5.09 scaffold606|size70164 19815 20165 (49982) genome_7_18422#DNA 1 334 (0) m_b3044s001i39 165514

  scaffold606|s      19815 CTTAGTTGGAAATGTCGGCGACATGTCGGCCGACATGTCTTCCCGTCTCC 19864
                                                                       ------
  genome_7_1842          1 CTTAGTTGGAAATGTCGGCGACATGTCGGCCGACATGTCTTCCC------ 44

  scaffold606|s      19865 CGTCACTCCATGTCGTCTTATTTTGGACGACAGCGACATGTCGCCGACAT 19914
                           -        i                                        
  genome_7_1842         45 -GTCACTCCGTGTCGTCTTATTTTGGACGACAGCGACATGTCGCCGACAT 93

  scaffold606|s      19915 TGTGACTGGGAGTCAATCTTAGTCACGTGTCGGCATATTTCACGACACGA 19964
                                                                             
  genome_7_1842         94 TGTGACTGGGAGTCAATCTTAGTCACGTGTCGGCATATTTCACGACACGA 143

  scaffold606|s      19965 CATTTGCAAACCTAGTGCAAAGCTAGCGTGTCGGGACAGATGTCTTCCAA 20014
                                                                  ---------- 
  genome_7_1842        144 CATTTGCAAACCTAGTGCAAAGCTAGCGTGTCGGGACAG----------A 183

  scaffold606|s      20015 TGTCTTCCAATGTCGTCTTGGGCAAGTCACGACATTGCTCATGTCACCAA 20064
                                                                        i  i 
  genome_7_1842        184 TGTCTTCCAATGTCGTCTTGGGCAAGTCACGACATTGCTCATGTCGCCGA 233

  scaffold606|s      20065 CATGTCTCATGACATGATGCCAACGTGTCGGCATGTTGGCAGCTGACATA 20114
                                           v    i                           i
  genome_7_1842        234 CATGTCTCATGACATGTTGCCGACGTGTCGGCATGTTGGCAGCTGACATG 283

  scaffold606|s      20115 TCATATGGGCGGTCCAGCCAACACGACACGACGCCGACATTTCCAACTAA 20164
                                    v         i   i                          
  genome_7_1842        284 TCATATGGGGGGTCCAGCCGACATGACACGACGCCGACATTTCCAACTAA 333

  scaffold606|s      20165 G 20165
                            
  genome_7_1842        334 G 334

Matrix = 20p45g.matrix
Kimura (with divCpGMod) = 1.36
Transitions / transversions = 3.50 (7/2)
Gap_init rate = 0.05 (17 / 350), avg. gap size = 1.00 (17 / 17)


1028 18.03 0.00 0.00 scaffold606|size70164 20159 20341 (49806) genome_5_16740#DNA 470 652 (0) m_b3044s001i40 165515

  scaffold606|s      20159 AACTAAGCTACCAACCTTGCTGGTTTCTTTCTTTTCATTTGCAATACGGC 20208
                             v  v           i    v     iv           i    v   
  genome_5_1674        470 AAATATGCTACCAACCTCGCTGTTTTCTCACTTTTCATTTGTAATAAGGC 519

  scaffold606|s      20209 CGTTGACAAAGAATTGTTTTACGTATTCCTAGCAAGAATGCAAATCCTAC 20258
                                             i      i       i  vv          ii
  genome_5_1674        520 CGTTGACAAAGAATTGTTCTACGTACTCCTAGCGAGTTTGCAAATCCTGT 569

  scaffold606|s      20259 GAAATTTTTTCATTGACAAGGAATTGCAAAGACTGTGTTGCAATTGCCAG 20308
                            v  vv    v iv               v v  v v          ivi
  genome_5_1674        570 GCAAAGTTTTGACGGACAAGGAATTGCAATGCCTCTTTTGCAATTGCTTA 619

  scaffold606|s      20309 GCCATCCTAAATTACCAAGCTTTTGGCCTGACA 20341
                             v i ii                     i   
  genome_5_1674        620 GCAACCTCAAATTACCAAGCTTTTGGCCTAACA 652

Matrix = 20p45g.matrix
Kimura (with divCpGMod) = 18.73
Transitions / transversions = 0.83 (15/18)
Gap_init rate = 0.00 (0 / 182), avg. gap size = 0.0 (0 / 0)


2510 14.62 1.35 1.13 scaffold606|size70164 20342 20784 (49363) genome_1_94420-9]2#Unspecified 57 500 (7) m_b3044s001i41 165516

  scaffold606|s      20342 TATAGACTATTATTGATGGCATTGAAAAACTATCAAATTAGTATTGACTA 20391
                              v         i  i  v         -        ----        
  genome_1_9442         57 TATCGACTATTATCGACGGGATTGAAAAA-TATCAAAT----ATTGACTA 101

  scaffold606|s      20392 AATAGTAAGTAATATTGACTCCTGTCGATAAAAAAGTTGATAGAAGCC-- 20439
                                  ii  i              i i                 vi--
  genome_1_9442        102 AATAGTAGATAGTATTGACTCCTGTCAACAAAAAAGTTGATAGAAGGTTG 151

  scaffold606|s      20440 ATCTATCGACTTTTTT-GTCAACATGTCAGCTGTGTGAGTCAAAACAATC 20488
                                 i         -   i       ii           i v  v   
  genome_1_9442        152 ATCTATTGACTTTTTTAGTCGACATGTCGACTGTGTGAGTCGATACTATC 201

  scaffold606|s      20489 GACTGCTTGATATCGAACAACTATGGACAAAATTGCAGAGGAACACATAA 20538
                                           v       v   v v   iv v   v  v i  i
  genome_1_9442        202 GACTGCTTGATATCGACCAACTATCGACCATATTAGATAGGTACTCGTAG 251

  scaffold606|s      20539 -TAGTACATACCAACTATTGACCAACTATCAACATTTTTATCACTCATCA 20587
                           -                             i  i    i       i  i
  genome_1_9442        252 GTAGTACATACCAACTATTGACCAACTATCGACGTTTTCATCACTCGTCG 301

  scaffold606|s      20588 ATAGTTGGTCAATAGTTGGTCAACATGTCGACAAGAATAAAAACAAAAGT 20637
                                                i       i     v              
  genome_1_9442        302 ATAGTTGGTCAATAGTTGGTCGACATGTCAACAAGTATAAAAACAAAAGT 351

  scaffold606|s      20638 AGATAGTATCGACTCATATCAACCAAAAAGTTGATACAATGCCAATCTAT 20687
                           v        i     v i  i               v  v i i i    
  genome_1_9442        352 CGATAGTATTGACTCCTGTCGACCAAAAAGTTGATAGAAGGTCGACCTAT 401

  scaffold606|s      20688 CGACT-TAGCTGTCAACTTTCTATCAACTGCTACCAAC-AAAAAACAAAC 20735
                            i   -        i    v    ii   i   i i  -      v    
  genome_1_9442        402 CAACTCTAGCTGTCGACTTACTATTGACTACTATCGACAAAAAAAAAAAC 451

  scaffold606|s      20736 TATTGACCAACTATCAAGCGACTGCAGCAAAAATGGTCAAGTTGCCAGT 20784
                                            v i i     v    v   iv        v  
  genome_1_9442        452 TATTGACCAACTATCAACCAATTGCAGAAAAATTGGCAAAGTTGCCTGT 500

Matrix = 20p45g.matrix
Kimura (with divCpGMod) = 12.56
Transitions / transversions = 1.56 (39/25)
Gap_init rate = 0.02 (10 / 442), avg. gap size = 1.10 (11 / 10)


320 15.79 18.42 0.00 scaffold606|size70164 20812 20887 (49260) rnd-1_family-1226#Unknown 1 90 (60) m_b3044s001i42 165517

  scaffold606|s      20812 GGAGTTGCGGAAACAAAACTGCTTTGTGCTAAACAAGG----------CA 20851
                                     i     i   iv  vi            ----------  
  rnd-1_family-          1 GGAGTTGCGGGAACAAGACTAGTTGATGCTAAACAAGGCAGACTGCGCCA 50

  scaffold606|s      20852 TTCTTTTGAAGGAGTCAAACAATGATA----GTTATAAAA 20887
                             i       vi      i    v   ----  v      
  rnd-1_family-         51 TTTTTTTGAACAAGTCAAGCAATCATACATCGTGATAAAA 90

Matrix = 20p45g.matrix
Kimura (with divCpGMod) = 17.91
Transitions / transversions = 1.40 (7/5)
Gap_init rate = 0.03 (2 / 75), avg. gap size = 7.00 (14 / 2)


304 18.46 0.00 1.54 scaffold606|size70164 20896 20961 (49186) scaffold97|size472814_(dbseq-nr_378)_[202467,208936]#LTR/Gypsy 6047 6111 (359) m_b3044s001i43 165518

  scaffold606|s      20896 GTGTATGACATAGGCCAAGAATGAGCCCATTTTTTTACCCATTGGTACAA 20945
                              vi                 v  -        v     vvv       
  scaffold97|si       6047 GTGAGTGACATAGGCCAAGAATCAG-CCATTTTTGTACCCTAGGGTACAA 6095

  scaffold606|s      20946 AATACAAAAGGAGCAT 20961
                             ivi   vi      
  scaffold97|si       6096 AACCTAAATAGAGCAT 6111

Matrix = 20p45g.matrix
Kimura (with divCpGMod) = 21.19
Transitions / transversions = 0.50 (4/8)
Gap_init rate = 0.02 (1 / 65), avg. gap size = 1.00 (1 / 1)

1211 16.00 1.92 15.85 scaffold606|size70164 20905 21320 (48827) scaffold70|size833590_(dbseq-nr_219)_[719728,726197]#LTR/Gypsy 6105 6470 (0) m_b3044s001i44 165518

  scaffold606|s      20905 ATAGGCCAAGAATGAGCCCATTTTTTTACCCATTGGTACAAAATACAAA- 20953
                               iv  v    v    --     v     v v         ivi   -
  scaffold70|si       6105 ATAGAGCATGAATCAGCC--TTTTTGTACCCCTGGGTACAAAACCTAAAT 6152

  scaffold606|s      20954 AGGAGCATTCTCAGGACTCCCCAGGCAGGA-AGTCCACTGCCCCTGATCC 21002
                                            --    i i    -       -- i  i ii--
  scaffold70|si       6153 AGGAGCATTCTCAGGAC--CCCAAGTAGGAGAGTCCAC--CTCCCGGC-- 6196

  scaffold606|s      21003 AAAAGGCAAGGACTCCCAAACATTGGAGTCCACCGCCCTGTTCCAAAAGG 21052
                           ----    v        v     -   i-----------    -------
  scaffold70|si       6197 ----GGCATGGACTCCCCAACAT-GGAA-----------GTTC------- 6223

  scaffold606|s      21053 CAAGAACTCCCA-CAGGAGTCCACTGCCCTATGGACTCCAGAACACCAGA 21101
                           --     i  v -  i   vv    -- i v    ----   v --i i 
  scaffold70|si       6224 --AGAACCCCAAACAAGAGAGCACT--CTTTTGGA----AGATC--TAAA 6263

  scaffold606|s      21102 GTCCATGGCCCCTTCCTTTGAGAAGGCAAAATGCATACCA-ATTGTGTGT 21150
                           ---   ---------    v      vv v vi       -       --
  scaffold70|si       6264 ---CAT---------CTTTCAGAAGGGTATAGACATACCATATTGTGT-- 6299

  scaffold606|s      21151 AGAA-TCTACACAAATTTTGGTTGCATCGTTTGGATTGGAAGTGCAGTTC 21199
                               -         vv  i v              i    -         
  scaffold70|si       6300 AGAAGTCTACACAATGTTCGTTTGCATCGTTTGGACTGGA-GTGCAGTTC 6348

  scaffold606|s      21200 CACTGCCCATCCATCCTCACAATTGGAGCATAATATA-CTCATAAAATAA 21248
                                  iv              v v -  v      -          v 
  scaffold70|si       6349 CACTGCCTTTCCATCCTCACAATAGCA-CAAAATATAGCTCATAAAATCA 6397

  scaffold606|s      21249 AAACTTCCACCCCTGTCGAAACTACCTATAACTTTTGCATGATATGTTTT 21298
                            vv    v  v                    i   i  i      -    
  scaffold70|si       6398 ATTCTTCGACACCTGTCGAAACTACCTATAATTTTCGCGTGATAT-TTTT 6446

  scaffold606|s      21299 TGCGACGATAT--GGCTCCGGTCA 21320
                            i       v --     v     
  scaffold70|si       6447 TACGACGATTTTCGGCTCAGGTCA 6470

Matrix = 20p45g.matrix
Kimura (with divCpGMod) = 15.97
Transitions / transversions = 0.70 (23/33)
Gap_init rate = 0.16 (65 / 415), avg. gap size = 1.02 (66 / 65)


18385 10.23 1.60 0.27 scaffold606|size70164 21117 23674 (46473) C scaffold133|size826974_(dbseq-nr_519)_[800995,807399]#LTR/Gypsy (168) 6237 3646 m_b3044s001i45 165519

  scaffold606|s      21117 CTTTGAGAAGGCAAAATGCATACCA-ATTGTGTGTAGAA-TCTACACAAA 21164
                               v      vv v vi       -       --    -         v
C scaffold133|s       6237 CTTTCAGAAGGGTATAGACATACCATATTGTGT--AGAAGTCTACACAAT 6190

  scaffold606|s      21165 TTTTGGTTGCATCGTTTGGATTGGAAGTGCAGTTCCACTGCCCATCCATC 21214
                           v  i                i    -      v         iv      
C scaffold133|s       6189 GTTCGGTTGCATCGTTTGGACTGGA-GTGCAGGTCCACTGCCTTTCCATC 6141

  scaffold606|s      21215 CTCACAATTGGAGCATAATATA-CTCATAAAA-TAAAAACTTCCACCCCT 21262
                                   v v -  v      -         - v   v    v  v   
C scaffold133|s       6140 CTCACAATAGCA-CAAAATATAGCTCATAAAAATCAAATCTTCGACACCT 6092

  scaffold606|s      21263 GTCGAAACTACCTATAACTTTTGCATGATATGTTTTTGCGACGATATGGC 21312
                                            i   i  i      -     i      vvi   
C scaffold133|s       6091 GTCGAAACTACCTATAATTTTCGCGTGATAT-TTTTTACGACGAATCGGC 6043

  scaffold606|s      21313 TCCGGTCACTATCTTAAGATAGCCATGGTGCGACCTTCGTGCACCAAAGC 21362
                             v           vv        i              i     i  v 
C scaffold133|s       6042 TCAGGTCACTATCTGCAGATAGCCGTGGTGCGACCTTCGCGCACCGAATC 5993

  scaffold606|s      21363 CAATGACATCCAACCCCTCCGACATGAGGTAAGCTAAATATTTTTTGATC 21412
                              i                    i      v v   v            
C scaffold133|s       5992 CAACGACATCCAACCCCTCCGACACGAGGTACGATAATTATTTTTTGATC 5943

  scaffold606|s      21413 ACAAGCAGCAATTTTAACTTTTTTGCGTCAGCGATACGTTTTTTT-GCAT 21461
                           i i   i                i                     -  ii
C scaffold133|s       5942 GCGAGCGGCAATTTTAACTTTTTCGCGTCAGCGATACGTTTTTTTTGCGC 5893

  scaffold606|s      21462 GATCATCGATCTCTCCAAAAATCATCTTCCCAATCGACGAATTCCTCCGG 21511
                               iv              -   v  v v iv         i   i   
C scaffold133|s       5892 GATCGACGATCTCTCCAAAA-TCAGCTACGCGTTCGACGAATCCCTTCGG 5844

  scaffold606|s      21512 TTTCACGATTGACGAGCTCTCTAAAAATTCTCCTGTGATCA---AGATA- 21557
                               i    i           i           i i     ---  v  -
C scaffold133|s       5843 TTTCGCGATCGACGAGCTCTCCAAAAATTCTCCCGCGATCAGCGAGTTAA 5794

  scaffold606|s      21558 GCGATAATCTTCGAGCGATTGACTTTGGCGACTGGGGAGATCTACAAGCC 21607
                                  v           i     ii    ii      vi    i  i 
C scaffold133|s       5793 GCGATAAACTTCGAGCGATCGACTTCAGCGATCGGGGAGTCCTACGAGTC 5744

  scaffold606|s      21608 GGATGAATTTTTTGATCAAGAATTCTCAGGAAAAAGTTGGAAGCAAGGCA 21657
                               v     iv               iv   vv             i v
C scaffold133|s       5743 GGATTAATTTCGTGATCAAGAATTCTCGCGAATTAGTTGGAAGCAAGACT 5694

  scaffold606|s      21658 TTCTAGAATTAGAATTCGAAGAAGATAAAT--TTAAAAATAAAAAA-TAA 21704
                              v       i  v          v   v--              -   
C scaffold133|s       5693 TTCAAGAATTAAAAGTCGAAGAAGAAAAAAAATTAAAAATAAAAAAATAA 5644

  scaffold606|s      21705 AAAA-TTCTTTTTCGAACTAACCTCCACAAGGCACCCAAGACCTTTTTCA 21753
                               -                        i                    
C scaffold133|s       5643 AAAAATTCTTTTTCGAACTAACCTCCACAGGGCACCCAAGACCTTTTTCA 5594

  scaffold606|s      21754 AGGCCTTACTTTATAATACGCCCCTTGGAGACGCAATTGAGAGGATGTCG 21803
                                   i       i      -       v                  
C scaffold133|s       5593 AGGCCTTATTTTATAACACGCCC-TTGGAGAGGCAATTGAGAGGATGTCG 5545

  scaffold606|s      21804 TCGAGTAAGTCGAGCCCAGAAGGCCTCAAGCCAGAGGAGTGTGAGAGGAG 21853
                                   i                       iv                
C scaffold133|s       5544 TCGAGTAAATCGAGCCCAGAAGGCCTCAAGCCGCAGGAGTGTGAGAGGAG 5495

  scaffold606|s      21854 CTCTGGGAGGTCCAAGCCACCCACCTCCTATATTCCTACTGCTGTGGACA 21903
                                                  i         i  i     ii      
C scaffold133|s       5494 CTCTGGGAGGTCCAAGCCACCCATCTCCTATATCCCCACTGCCATGGACA 5445

  scaffold606|s      21904 CCACCAAGGTGGTTAATAAAATCAAGGTCTCCAACAAAATGACCTTGTCC 21953
                                        v                                    
C scaffold133|s       5444 CCACCAAGGTGGTAAATAAAATCAAGGTCTCCAACAAAATGACCTTGTCC 5395

  scaffold606|s      21954 GTCACTGTCTTTAACAAGGGAAGTCCAGAGCAGTTCCTCAACCATGTTCA 22003
                                i     ii ii i        i           v           
C scaffold133|s       5394 GTCACCGTCTTCGATGAAGGAAGTCCGGAGCAGTTCCTGAACCATGTTCA 5345

  scaffold606|s      22004 GACCTCACTGGAGATCATTTCCCAGAGAGGTCTAGACACTGATTATGAGG 22053
                                 v        i           i  v        v    vii   
C scaffold133|s       5344 GACCTCCCTGGAGATTATTTCCCAGAGGGGACTAGACACGGATTTCAAGG 5295

  scaffold606|s      22054 AGGCATGCAAGGCAGATATCAAGGCTGAGGAAAAACTGACTGTGGCCACT 22103
                            i             iiivv                      i       
C scaffold133|s       5294 AAGCATGCAAGGCAGGCGAAAAGGCTGAGGAAAAACTGACTGCGGCCACT 5245

  scaffold606|s      22104 GTGGCCA---CT-----------------------TTCTCCCATCCTCCA 22127
                            v     --- i-----------------------       i       
C scaffold133|s       5244 GAGGCCAAAGCCAAGTATAAGGGAACGGACGAAAGTTCTCCCGTCCTCCA 5195

  scaffold606|s      22128 GGCATGGACAAAGGCAACTGCTGCCAAAATCTGTAGCAAAGAGGCCATAG 22177
                                    v  i                  i     v            
C scaffold133|s       5194 GGCATGGACCAAAGCAACTGCTGCCAAAATCCGTAGCCAAGAGGCCATAG 5145

  scaffold606|s      22178 AGTCCGCTGGCCAGGCGATCTTCTTGCAGTATTCCACCCGACTGTTGGAA 22227
                                        i                         i     i    
C scaffold133|s       5144 AGTCCGCTGGCCAAGCGATCTTCTTGCAGTATTCCACCCAACTGTCGGAA 5095

  scaffold606|s      22228 ACTGCTCGTCGTCCTTGGACCACCATCATTGGGGAACAGATCAACTGAGA 22277
                                    v v               i v                 v  
C scaffold133|s       5094 ACTGCTCGTAGGCCTTGGACCACCATCGTAGGGGAACAGATCAACTGTGA 5045

  scaffold606|s      22278 ACTCTGGACGGATGTCTATGGGGTTTAACACCCCATGTAATGCCCGGAAA 22327
                             iv     v  i            v         i v  i  i i v  
C scaffold133|s       5044 ACCATGGACTGACGTCTATGGGGTTGAACACCCCACGAAACGCTCAGCAA 4995

  scaffold606|s      22328 CTTGGGACTCCTTCAGGGAGTGTGTCCAGTTGCATCTGCAGACTGTCTTT 22377
                            i                                i              i
C scaffold133|s       4994 CCTGGGACTCCTTCAGGGAGTGTGTCCAGTTGCACCTGCAGACTGTCTTC 4945

  scaffold606|s      22378 AGGACTGATGCAGAGGAGCAAGAACGTTTCTATATCAGCAATGGGCTGAA 22427
                                        vi         v v     i                 
C scaffold133|s       4944 AGGACTGATGCAGCAGAGCAAGAAAGGTTCTACATCAGCAATGGGCTGAA 4895

  scaffold606|s      22428 GAAACCTAACAGGGTACCCATCAGGGACTTTGTGCAGAGGACCCAACGCC 22477
                                                                    i   ii   
C scaffold133|s       4894 GAAACCTAACAGGGTACCCATCAGGGACTTTGTGCAGAGGATCCAGTGCC 4845

  scaffold606|s      22478 TTAATGGGTATGTGGAACTCATGCCTTGCCTGTTTTACTCTTCGAAGGCT 22527
                               i               v    v                        
C scaffold133|s       4844 TTAACGGGTATGTGGAACTCTTGCCGTGCCTGTTTTACTCTTCGAAGGCT 4795

  scaffold606|s      22528 GCAAAGTCAACGAAAGTATGCGGGCCCTTTGATGATGCCGACTTAGCAAG 22577
                                   i  i                                i     
C scaffold133|s       4794 GCAAAGTCGACAAAAGTATGCGGGCCCTTTGATGATGCCGACTTGGCAAG 4745

  scaffold606|s      22578 CCACATCCTCAGGATGGTTCCTAGGAACTGGCAGGACCAATATGAGCTCA 22627
                                                                             
C scaffold133|s       4744 CCACATCCTCAGGATGGTTCCTAGGAACTGGCAGGACCAATATGAGCTCA 4695

  scaffold606|s      22628 GTGGAGTTTTGGTATCCCAGAGTGTCAGGGAACTTCTAGAAGTCCTTGAA 22677
                                 i       i v  i              i  v           i
C scaffold133|s       4694 GTGGAGCTTTGGTACCACAAAGTGTCAGGGAACTCCTTGAAGTCCTTGAG 4645

  scaffold606|s      22678 TGCATTGAGACGGCCAACCCCACCAAGAAGGTTGGAGGAGGACCCAAAAA 22727
                           i    i    v    v        i            i            
C scaffold133|s       4644 CGCATCGAGAAGGCCTACCCCACCGAGAAGGTTGGAGAAGGACCCAAAAA 4595

  scaffold606|s      22728 TGCAGCCAAGTCTAGCGACTGGACTAAAAAAAAGATGGTCTCTTTTAGTG 22777
                                         i     v      i  i                   
C scaffold133|s       4594 TGCAGCCAAGTCTAACGACTCGACTAAGAAGAAGATGGTCTCTTTTAGTG 4545

  scaffold606|s      22778 ACCGGATTCCAAAGAAATGTCGTACAGAGAAGTACTGCTCTCTCTGTAAG 22827
                                            i    i              i            
C scaffold133|s       4544 ACCGGATTCCAAAGAAACGTCGCACAGAGAAGTACTGTTCTCTCTGTAAG 4495

  scaffold606|s      22828 AGACATGGGGGTGCACATACCACCCACAACACTCCGGATTGCCGGAAGTA 22877
                            ii        i                                      
C scaffold133|s       4494 AAGCATGGGGGCGCACATACCACCCACAACACTCCGGATTGCCGGAAGTA 4445

  scaffold606|s      22878 TGAATCCAATGGGACCCTGAAGCCAAGCTTCAAGGGAA-AAAACCAAATG 22926
                                            i      v             -           
C scaffold133|s       4444 TGAATCCAATGGGACCCCGAAGCCTAGCTTCAAGGGAAAAAAACCAAATG 4395

  scaffold606|s      22927 AAGCCTCTCGTGGTCCAGAGAGACCTGCTCGAGGAGGAAGTAGCTATGCA 22976
                           i            v v                                 i
C scaffold133|s       4394 GAGCCTCTCGTGGACAAGAGAGACCTGCTCGAGGAGGAAGTAGCTATGCG 4345

  scaffold606|s      22977 CAGCTATCCGCTAAAATTGGCAAACTTATGAAGTTCAACAAGAATATGAA 23026
                                            i i        iv   ii         v     
C scaffold133|s       4344 CAGCTATCCGCTAAAATCGACAAACTTACCAAGCCCAACAAGAAAATGAA 4295

  scaffold606|s      23027 ACGCACTATCAGCAAGAATAAGCATAAGCATCACAACATGAGTGACAGTG 23076
                               i             v    i                          
C scaffold133|s       4294 ACGCGCTATCAGCAAGAAGAAGCGTAAGCATCACAACATGAGTGACAGTG 4245

  scaffold606|s      23077 ACGATTCAGACTCATCCTGAAATGATGGGTTGGGGAGTACTAAGAAATTG 23126
                            i                  i                             
C scaffold133|s       4244 ATGATTCAGACTCATCCTGAGATGATGGGTTGGGGAGTACTAAGAAATTG 4195

  scaffold606|s      23127 TGTAGTAAAATTGACTATAATGACATGACGAACACCTATCTAAGTCCAAC 23176
                                         i i           vv           v     i i
C scaffold133|s       4194 TGTAGTAAAATTGATTGTAATGACATGAACAACACCTATCTTAGTCCGAT 4145

  scaffold606|s      23177 TAAAACTTCCCCATGTGCCAACATAACATTTTCTGATTCAAACAATGTCA 23226
                                        i       i                            
C scaffold133|s       4144 TAAAACTTCCCCACGTGCCAATATAACATTTTCTGATTCAAACAATGTCA 4095

  scaffold606|s      23227 GTTCGAATCCAGCACAAGACCTAGGAAATCTTCCAGCTGAACCAACACAG 23276
                           v  i       i                    v   i             
C scaffold133|s       4094 TTTTGAATCCAACACAAGACCTAGGAAATCTTGCAGTTGAACCAACACAG 4045

  scaffold606|s      23277 AGTGAAACAATTGCCAAATTGTCCGACCCCGAACTGTCAGGTGACCTTTT 23326
                                          i       v              i           
C scaffold133|s       4044 AGTGAAACAATTGCCGAATTGTCGGACCCCGAACTGTCGGGTGACCTTTT 3995

  scaffold606|s      23327 CAATAGTGTGAACCCCCCTTTGACAGG-AAAGAAGGACGGGTCACTACTA 23375
                                        i             -         v i         i
C scaffold133|s       3994 CAATAGTGTGAACTCCCCTTTGACAGGTAAAGAAGGAGGAGTCACTACTG 3945

  scaffold606|s      23376 TAGTAGCCAAAGCACGTTATATAATGACTGAAAATCCAGCCCGTAAGAAC 23425
                                               v   i                         
C scaffold133|s       3944 TAGTAGCCAAAGCACGTTATTTAACGACTGAAAATCCAGCCCGTAAGAAC 3895

  scaffold606|s      23426 GTCGAACACTCTACAGGGCATTGTACCAGTAACACAGTCATCCGTATCCT 23475
                           i                  i i             ii     viv     
C scaffold133|s       3894 ATCGAACACTCTACAGGGCGTCGTACCAGTAACACGATCATCAAGATCCT 3845

  scaffold606|s      23476 ACTCAATAGTGAATCTGATGGTGATCTCCTGTTCCATGCAAAGGGAACGG 23525
                              ii      i            i   i    i    v         i 
C scaffold133|s       3844 ACTTGATAGTGGATCTGATGGTGACCTCTTGTTTCATGAAAAGGGAACAG 3795

  scaffold606|s      23526 AGAAACGCTTTCCCTACTTGGCTAGGCAGGTGCCAAAGTCTTGGCGCACG 23575
                                 i             i                        ii   
C scaffold133|s       3794 AGAAACACTTTCCCTACTTGACTAGGCAGGTGCCAAAGTCTTGGCATACG 3745

  scaffold606|s      23576 TCAAATGGGAGCTTCCTAACCAAAGGAAGGAGTGAAGTTTACTTGAAATG 23625
                                               v      v    ii     v         v
C scaffold133|s       3744 TCAAATGGGAGCTTCCTAACAAAAGGACGGAGCAAAGTTAACTTGAAATT 3695

  scaffold606|s      23626 CTTTGAGTATTCGAACAGTCAGGATTACTTAGTGCCTCAAGATGTAGTA 23674
                                       i      v    v   v     v   v   i   i  
C scaffold133|s       3694 CTTTGAGTATTCAAACAGTAAGGAGTACGTAGTGACTCCAGACGTAATA 3646

Matrix = 20p45g.matrix
Kimura (with divCpGMod) = 8.60
Transitions / transversions = 1.58 (160/101)
Gap_init rate = 0.01 (21 / 2557), avg. gap size = 2.29 (48 / 21)


11119 7.57 2.64 0.07 scaffold606|size70164 23674 25115 (45032) C scaffold133|size826974_(dbseq-nr_519)_[800995,807399]#LTR/Gypsy (3308) 3097 1619 m_b3044s001i46 165519

  scaffold606|s      23674 ACCATCATTTATCACTGGAAAACAAGACGGAACTGTACGCTTTCTCACTG 23723
                                            v   i                            
C scaffold133|s       3097 ACCATCATTTATCACTGCAAAGCAAGACGGAACTGTACGCTTTCTCACTG 3048

  scaffold606|s      23724 ATTTTAGGGAAGTAAATAAACAACTAGTCAGAAAACCGTTTCCACTACCC 23773
                                                i            i         i     
C scaffold133|s       3047 ATTTTAGGGAAGTAAATAAACGACTAGTCAGAAAGCCGTTTCCATTACCC 2998

  scaffold606|s      23774 AAAATCAGTACAGTCCTGCAAGAGCTAGAAGGATTTACCTATGCTACAAC 23823
                                         i                                   
C scaffold133|s       2997 AAAATCAGTACAGTTCTGCAAGAGCTAGAAGGATTTACCTATGCTACAAC 2948

  scaffold606|s      23824 CCTAGATTTAAACATGGGTTATTATACCATTAGATTGGACCCCAATTCAT 23873
                              i                                   ii         
C scaffold133|s       2947 CCTGGATTTAAACATGGGTTATTATACCATTAGATTGGATTCCAATTCAT 2898

  scaffold606|s      23874 CCAAAATATGTACCCTCATTTTTCCATGGGGCAAGTATGCTTACGTCCGG 23923
                                                 i               v     v v  i
C scaffold133|s       2897 CCAAAATATGTACCCTCATTTTCCCATGGGGCAAGTATTCTTACCTACGA 2848

  scaffold606|s      23924 TTGCCAATGGGCAT--------------------------CAAAAATGTC 23947
                                         --------------------------          
C scaffold133|s       2847 TTGCCAATGGGCATTGCTGGTTCACCAGATATTTTTCAAGCAAAAATGTC 2798

  scaffold606|s      23948 ATCACTAATGGTAGCCTTAGAGTTTGTAAGAGCTTATCTTGATGATTTGT 23997
                            v                                  i             
C scaffold133|s       2797 AACACTAATGGTAGCCTTAGAGTTTGTAAGAGCTTACCTTGATGATTTGT 2748

  scaffold606|s      23998 TATGCATCACAAATGCAAATCTGGAAGACCACCTTGACAAACTGAAAATG 24047
                                        v                           i        
C scaffold133|s       2747 TATGCATCACAAAGGCAAATCTGGAAGACCACCTTGACAAATTGAAAATG 2698

  scaffold606|s      24048 GTGCTTACCAGGTTAAGCAAGGCGGGCTTGCGAATCGACGCCCGAAAATC 24097
                                          v  i                 i      i      
C scaffold133|s       2697 GTGCTTACCAGGTTACGCGAGGCGGGCTTGCGAATCAACGCCCAAAAATC 2648

  scaffold606|s      24098 ATCTTTCTGTGCCATCGAAACTGAATATCTAGGTTATACCAGCACACGTA 24147
                           i              v        i   i           vv      v 
C scaffold133|s       2647 GTCTTTCTGTGCCATAGAAACTGAGTATTTAGGTTATACCCTCACACGAA 2598

  scaffold606|s      24148 CAGGGACAAAACCACAGCAGAAAAAGGTACAGGCAATACTTGTGATCTCA 24197
                                 iv         v             i  i  v  i i   i   
C scaffold133|s       2597 CAGGGATTAAACCACAGAAGAAAAAGGTACAAGCGATTCTCGCGATTTCA 2548

  scaffold606|s      24198 CCACCAAAAAATGCCAAAGACCTCCGTAAGTTCCTGGGCATGGTCCCGTA 24247
                             i  i       i                                v   
C scaffold133|s       2547 CCGCCGAAAAATGTCAAAGACCTCCGTAAGTTCCTGGGCATGGTCCAGTA 2498

  scaffold606|s      24248 TTATAGAGATCTTTGGGCAAGACACAGCAAAGTGCTTGCCCCACTCACCT 24297
                                                  i                          
C scaffold133|s       2497 TTATAGAGATCTTTGGGCAAGACGCAGCAAAGTGCTTGCCCCACTCACCT 2448

  scaffold606|s      24298 CACTGGTAGGAGAGTGTGGCCACACCAAGGTCACAAGAGTCAATAAGACA 24347
                                              i              v    i         i
C scaffold133|s       2447 CACTGGTAGGAGAGTGTGGTCACACCAAGGTCACCAGAGCCAATAAGACG 2398

  scaffold606|s      24348 AAGAAACGTCCATGGTACTGGGACACGGTGCATCAAAAAGCATTCGATGA 24397
                                                        i                    
C scaffold133|s       2397 AAGAAACGTCCATGGTACTGGGACACGGTACATCAAAAAGCATTCGATGA 2348

  scaffold606|s      24398 CGTAAAGACTACAATTGCCAAGGATGTAGTCTTAGCCTATCCCAATTATT 24447
                                                                      i      
C scaffold133|s       2347 CGTAAAGACTACAATTGCCAAGGATGTAGTCTTAGCCTATCCCGATTATT 2298

  scaffold606|s      24448 CAATGGAATTTGAGATATACACTGATGCCTTGTCTAAACAACTTGGATCA 24497
                              v               i          i                   
C scaffold133|s       2297 CAAGGGAATTTGAGATATATACTGATGCCTCGTCTAAACAACTTGGATCA 2248

  scaffold606|s      24498 GTTATCACCCAGGGTAATAGGCCCCTTGCCTTTTTCAGCAGGAAACTGTT 24547
                                      i                 v                   i
C scaffold133|s       2247 GTTATCACCCAAGGTAATAGGCCCCTTGCGTTTTTCAGCAGGAAACTGTC 2198

  scaffold606|s      24548 GACAGTGCAACAGAAATACAGCATGACCGCACTAGAACTACTGGCCATAG 24597
                           i    i                i    i vi  v                
C scaffold133|s       2197 AACAGCGCAACAGAAATACAGCGTGACTGAGCTTGAACTACTGGCCATAG 2148

  scaffold606|s      24598 TGGAAACACTGAAAGAGTTCAACGGAGTGTTTGTGGGGACAAAGATTGAA 24647
                                                 v  vi  -              v  i  
C scaffold133|s       2147 TGGAAACACTGAAAGAGTTCAAAGGCATG-TTGTGGGGACAAAGTTTAAA 2099

  scaffold606|s      24648 AGTCTATACAGACCACAAAAATCTAATCCAGGATGCCCTCGGATTAACCT 24697
                                          i  i              i  v             
C scaffold133|s       2098 AGTCTATACAGACCATAAGAATCTAATCCAGGACGCGCTCGGATTAACCT 2049

  scaffold606|s      24698 CTGACCGTGTCTACC-----------CTCCTTGAGGAATTTGGCCCCAAA 24736
                                          -----------     i               i  
C scaffold133|s       2048 CTGACCGTGTCTACCGATGGAGATTGCTCCTCGAGGAATTTGGCCCCGAA 1999

  scaffold606|s      24737 ATTGTTTACATTAAAGGCACACATAATACTGTTGCCGACGCCATCTCTCG 24786
                               vv  i  v                    i                 
C scaffold133|s       1998 ATTGAATATATAAAAGGCACACATAATACTGTCGCCGACGCCATCTCTCG 1949

  scaffold606|s      24787 CTTAGAAATCAGACCTGTTCCTGGTGAGCA-GAAAACTGGATCACGTTTA 24835
                                 v   i    vi    vii     i-           v     i 
C scaffold133|s       1948 CTTAGATATCGGACCGATTCCGAATGAGCGTGAAAACTGGATGACGTTCA 1899

  scaffold606|s      24836 CAAAATACTGGTGTCATTACACCATGCAAGAAGAGAGTGGGATAGACACC 24885
                                 i       i            v           vi         
C scaffold133|s       1898 CAAAATGCTGGTGTTATTACACCATGCTAGAAGAGAGTGCAATAGACACC 1849

  scaffold606|s      24886 TCTGCATACCAAGAGGAAATGAATCTGGTATTTGCAAACTGCAGCGAAGA 24935
                                         i                        i          
C scaffold133|s       1848 TCTGCATACCAAGAAGAAATGAATCTGGTATTTGCAAACCGCAGCGAAGA 1799

  scaffold606|s      24936 AGATGTAATCTACCCATTAACAGTGCGGGAGATTGCAGAAGCACAAAAGC 24985
                                          i        i  v                     v
C scaffold133|s       1798 AGATGTAATCTACCCGTTAACAGTACGCGAGATTGCAGAAGCACAAAAGA 1749

  scaffold606|s      24986 TTGATGCCAGCTTGAAGACTCTGAAAGATCAGTACTCAACACAATTGGTC 25035
                                     v        vvi               i            
C scaffold133|s       1748 TTGATGCCAGATTGAAGACAACGAAAGATCAGTACTCGACACAATTGGTC 1699

  scaffold606|s      25036 AAAAGTACAGAACTCCTGTGCAAGGACGGAAAAATGATCATTCCAAAAGA 25085
                           i                v  i                             
C scaffold133|s       1698 GAAAGTACAGAACTCCTCTGTAAGGACGGAAAAATGATCATTCCAAAAGA 1649

  scaffold606|s      25086 TTTTCAACACCGTGCAGTTAGTTGGTACCA 25115
                            i       i                    
C scaffold133|s       1648 TCTTCAACATCGTGCAGTTAGTTGGTACCA 1619

Matrix = 20p45g.matrix
Kimura (with divCpGMod) = 6.27
Transitions / transversions = 1.79 (70/39)
Gap_init rate = 0.00 (4 / 1441), avg. gap size = 9.75 (39 / 4)


6356 13.83 3.43 3.25 scaffold606|size70164 25115 26280 (43867) scaffold17|size542218_(dbseq-nr_435)_[51622,58091]#LTR/Gypsy 5303 6470 (0) m_b3044s001i47 165520

  scaffold606|s      25115 AACTTCACTTCAAAGCCCTATGTCAATCATATGGGATCACGAGTAAGCCT 25164
                                                  v v                        
  scaffold17|si       5303 AACTTCACTTCAAAGCCCTATGTGACTCATATGGGATCACGAGTAAGCCT 5352

  scaffold606|s      25165 ACCAGTGTCAAAAATCCTCAAGCGAATGCTATTGTAGAACGAGTGCGCCA 25214
                                      i     v           v   v            ii  
  scaffold17|si       5353 ACCAGTGTCAAGAATCCACAAGCGAATGCAATTCTAGAACGAGTGCATCA 5402

  scaffold606|s      25215 GGTGATATCATCTATGCTCCAAACAGCTGAAATAGATATCGCCCCTTCAG 25264
                                              -i               i  v          
  scaffold17|si       5403 GGTGATATCATCTATGCTC-GAACAGCTGAAATAGACATGGCCCCTTCAG 5451

  scaffold606|s      25265 TAGAGCCAAGTGATATAGATACGTTCGTGACGGACGCTACTTGGGCCATT 25314
                                v    i        i v          i   iii           
  scaffold17|si       5452 TAGAGACAAGCGATATAGACAAGTTCGTGACGAACGTCGCTTGGGCCATT 5501

  scaffold606|s      25315 GGCTCAACTTACCATACAGTACTAAAAGCCTCCCCAGGTGCAGCCATTTT 25364
                           v       v     i                                i  
  scaffold17|si       5502 CGCTCAACATACCACACAGTACTAAAAGCCTCCCCAGGTGCAGCCATCTT 5551

  scaffold606|s      25365 TGGACAGGACATGTTGTTCGACATTCCCTTCTTGGCCAACTGGAATAAAA 25414
                                i                  i      i     i            
  scaffold17|si       5552 TGGACGGGACATGTTGTTCGACATCCCCTTCCTGGCCGACTGGAATAAAA 5601

  scaffold606|s      25415 TTGGAGAATATAGGCAACACCAAACAGACCAAAACACAGAACGGGAAAAT 25464
                                                                     ii      
  scaffold17|si       5602 TTGGAGAATATAGGCAACACCAAACAGACCAAAACACAGAACAAGAAAAT 5651

  scaffold606|s      25465 CACTCACGTCGTGATTGGGACTACAAAATTGGTGATCAAGTACTTCTTAT 25514
                           vi                         i                     v
  scaffold17|si       5652 AGCTCACGTCGTGATTGGGACTACAAAGTTGGTGATCAAGTACTTCTTAG 5701

  scaffold606|s      25515 TAAAGATGGTATACTCCACAAAGGTGAAAGCAGGTATGAAAGTGATCCTT 25564
                           v  i             i            i  i                
  scaffold17|si       5702 AAAGGATGGTATACTCCGCAAAGGTGAAAGTAGATATGAAAGTGATCCTT 5751

  scaffold606|s      25565 GGACTATCACAACAGTTCATACGAGTGTCACCATCAGGATTCAACGTGGA 25614
                                      v          i i  v                  i   
  scaffold17|si       5752 GGACTATCACATCAGTTCATACAAATGGCACCATCAGGATTCAACGCGGA 5801

  scaffold606|s      25615 ACAAAATTGGATAGATTGAATATTCAAAGAGTTACACCCTTTTTTAACAA 25664
                             v    ii  v   i       v i          -             
  scaffold17|si       5802 ACCAAATCAGAAAGACTGAATATACGAAGAGTTACA-CCTTTTTTAACAA 5850

  scaffold606|s      25665 CCAAATGTAAACCAAAAAT-AATGTCAGTTTT-------CAAAAACGGCC 25706
                                iv    v viv v -           i-------         v 
  scaffold17|si       5851 CCAAACTTAAAACCGTATTAAATGTCAGTTTCAAAACGACAAAAACGGAC 5900

  scaffold606|s      25707 TCTCCCTCTTCAAACAACACTTACTCGTTGCATATGTTTAACAAACTCTT 25756
                                                        i  i                 
  scaffold17|si       5901 TCTCCCTCTTCAAACAACACTTACTCGTTACACATGTTTAACAAACTCTT 5950

  scaffold606|s      25757 TAGTTTGTTACAGTTACTCTCATTAGAACCCA-TTTTTTCACCGAAACAT 25805
                                i    iv           v        -          v   v i
  scaffold17|si       5951 TAGTTCGTTATTGTTACTCTCATGAGAACCCATTTTTTTCACCTAAAAAC 6000

  scaffold606|s      25806 ATTTCAGTTTTTTTGTTCCGTTTTTACCTGACACTACATACGTGGGGGCG 25855
                            i  vi       v     v           i   v   v          
  scaffold17|si       6001 ACTTAGGTTTTTTGGTTCCTTTTTTACCTGATACTCCATTCGTGGGGGCG 6050

  scaffold606|s      25856 AGTGACATAGGCCAAGAATCAGCCCATTTTT-TACCCATTGGTTCAAAAT 25904
                                                 -        -     vvv   v     i
  scaffold17|si       6051 AGTGACATAGGCCAAGAATCAG-CCATTTTTGTACCCTAGGGTACAAAAC 6099

  scaffold606|s      25905 ACAAAAGGAGCA----------TTCTCAGGACTCCCCAGACAGGAAATCC 25944
                           vi   vi     ----------  i iv v  -   ii ii vi   ---
  scaffold17|si       6100 CTAAATAGAGCATGAATCAGCCTTTTTTGTAC-CCCTGGGTACAAAA--- 6145

  scaffold606|s      25945 ACTGCCCTTGATTCAAAAGGCA-----AGGACTCCCCAACATTGGAGTCC 25989
                           -----   vi  --- iii   -----     -   v ii vvi      
  scaffold17|si       6146 -----CCTAAAT---AGGAGCATTCTCAGGAC-CCCAAGTAGGAGAGTCC 6186

  scaffold606|s      25990 ACCACCCTGGTCCAAAAGGCAAGGACTCCCCACCATAGGAGTCCACTGCC 26039
                              -------   vi v    v          v   i i   i  -----
  scaffold17|si       6187 ACC-------TCCCGACGGCATGGACTCCCCAACATGGAAGTTCA----- 6224

  scaffold606|s      26040 CTATGGACTCCAGAACACCAGAGTCC----ATGGCCCCTT------CCTT 26079
                           ---- i  i   -    vv    iv ----v   vvvv  ------i   
  scaffold17|si       6225 ----GAACCCCA-AACAAGAGAGCACTCTTTTGGAAGATTTAAACATCTT 6269

  scaffold606|s      26080 TGAGAAGGCAAAATGCATACCA-ATTGTGTGTAGAA-TCTACACAAATTT 26127
                            v      vv v vi       -  --         -         vv  
  scaffold17|si       6270 TCAGAAGGGTATAGACATACCATAT--TGTGTAGAAGTCTACACAATGTT 6317

  scaffold606|s      26128 TGGTTGCATTGTTTGGATTGGAAGTGCAGTTCCACTGCCCAACCATCCTC 26177
                           i v      i       i   -                 ivv        
  scaffold17|si       6318 CGTTTGCATCGTTTGGACTGG-AGTGCAGTTCCACTGCCTTTCCATCCTC 6366

  scaffold606|s      26178 ACAATGTTAGAAAAATATA-CTCATAAAATAAATACTTCCACCCCTGTTG 26226
                                ivi -v        -          v   v    v  v     i 
  scaffold17|si       6367 ACAATAGCA-CAAAATATAGCTCATAAAATCAATTCTTCGACACCTGTCG 6415

  scaffold606|s      26227 AAACTACCTATAATTTTTGCATGATATGTTTTTGCGACAA--TACGGCTT 26274
                                            i  i      -     i    i -- v     i
  scaffold17|si       6416 AAACTACCTATAATTTTCGCGTGATAT-TTTTTACGACGATTTTCGGCTC 6464

  scaffold606|s      26275 AGGTCA 26280
                                 
  scaffold17|si       6465 AGGTCA 6470

Matrix = 20p45g.matrix
Kimura (with divCpGMod) = 13.66
Transitions / transversions = 1.08 (81/75)
Gap_init rate = 0.04 (50 / 1165), avg. gap size = 1.56 (78 / 50)


2130 22.48 2.16 0.85 scaffold606|size70164 26532 26993 (43154) rnd-5_family-1043#Unknown 35 502 (0) m_b3044s001i48 165521

  scaffold606|s      26532 GACAAT----CATTGATGGCAATCAACAATAATGATTGATCACAGCAATC 26577
                                 ----   i  v   i   i ii i      iv   i    i   
  rnd-5_family-         35 GACAATGATCCATCGAAGGCGATCGATGACAATGATCCATCGCAGCGATC 84

  scaffold606|s      26578 TGTCTCTCTCCACAAATCCCTAGTAATTGCCCCTGCTCTCTGGACTGTCA 26627
                                 i      i             iv     v   i   vi ii   
  rnd-5_family-         85 TGTCTCCCTCCACGAATCCCTAGTAATCCCCCCTCCTCCCTGCGCCATCA 134

  scaffold606|s      26628 TTGTCATCAATACGCCTCCCCAATCCCTTTGGA--AAATTATCTTGTGAC 26675
                             vi i       i v   i v           --      v  v     
  rnd-5_family-        135 TTCCCGTCAATACACGTCCTCCATCCCTTTGGACAAAATTAACTAGTGAC 184

  scaffold606|s      26676 AATACTCTTAGTGACCAAGAAATTATTAGTGAGATCGCATTGGAGTATTT 26725
                            v       v    i i    vvv  --       i        i     
  rnd-5_family-        185 ATTACTCTTCGTGATCGAGAACGAAT--GTGAGATTGCATTGGAATATTT 232

  scaffold606|s      26726 TAATTTATTTTGGTATTTTGAAACATGCAATTGATCAACAAATCCTCTAT 26775
                                    v vv i   i            iv i             i 
  rnd-5_family-        233 TAATTTATTGTTCTGTTTCGAAACATGCAATCCACCAACAAATCCTCTGT 282

  scaffold606|s      26776 GCAAGGCCATTGCAATCTTGGATGAAGCTACCAACTGCCAAACCTTATGA 26825
                              vi v  ?ii              v   v    i              
  rnd-5_family-        283 GCACAGACANCACAATCTTGGATGAATCTAACAACCGCCAAACCTTATGA 332

  scaffold606|s      26826 TTGGCAAATATTGAAAACAACTTGTGATTCATACCTAATTTTTCACAAGG 26875
                            i     i    vvv         i          ii       i i   
  rnd-5_family-        333 TCGGCAAGTATTTCTAACAACTTGCGATTCATACCCGATTTTTCGCGAGG 382

  scaffold606|s      26876 AAAGAAAATGTGCTATGAAATCTTTATCAATTTGGTGGTCAAGATGTT-- 26923
                                   v ii iiv v          v  iiiiiv   --? i   --
  rnd-5_family-        383 AAAGAAAAGGCACCGAGCAATCTTTATCTATCCAACTGTC--NACGTTCG 430

  scaffold606|s      26924 -GGTGGTGACAGTCGCGGAGGCAGGGA-GTGAGCTTATTAGAGGGGACAG 26971
                           -       i v  v ivv  ivv    -v  i i    i     i ii  
  rnd-5_family-        431 GGGTGGTGGCTGTGGTTTAGAGTGGGATTTGGGTTTATCAGAGGAGGTAG 480

  scaffold606|s      26972 AGCCAAAGTAGTTCTGGTATAG 26993
                             v   i  iv   i     i 
  rnd-5_family-        481 AGGCAAGGTGCTTCCGGTATGG 502

Matrix = 20p45g.matrix
Kimura (with divCpGMod) = 21.82
Transitions / transversions = 1.57 (63/40)
Gap_init rate = 0.02 (9 / 461), avg. gap size = 1.56 (14 / 9)


1437 26.73 3.87 1.05 scaffold606|size70164 26992 27456 (42691) rnd-1_family-817#Unknown 180 657 (4) m_b3044s001i49 165522

  scaffold606|s      26992 AGGAGAATGAAGCGAAACACGATAGAATACGTGATGAGAGTTTGACAAGA 27041
                              vii      v iv vii v      i  i     i            
  rnd-1_family-        180 AGGCAGATGAAGGGGCAAGTGTTAGAATGCGCGATGAAAGTTTGACAAGA 229

  scaffold606|s      27042 AACT-----------TTGATGAGAGTGAGTGTGGGGGAGAGGAAGACAAG 27080
                             v -----------   iv  v v     v i v i v        iv 
  rnd-1_family-        230 AAGTGCGACGGCAGCTTGGGGATATTGAGTTTAGCGAACAGGAAGACGTG 279

  scaffold606|s      27081 CTTTGATGTCATCTCAGATTGTTTGACAAGCAAACAAAACAATTATGAAA 27130
                           iv      i  v  i-         iv                v  i  v
  rnd-1_family-        280 TGTTGATGCCAACTT-GATTGTTTGGAAAGCAAACAAAACAATAATAAAT 328

  scaffold606|s      27131 GGAGGGGGAAACAATAATT-ATTAGGCATGGCCACTTTTCTA---TGCTG 27176
                            --        v  i  i -        vv  v       i --- i vi
  rnd-1_family-        329 G--GGGGGAAAGAACAACTGATTAGGCAGTGCAACTTTTCCACCGTACAA 376

  scaffold606|s      27177 GATGCTCAATTGACACGACAACACTCAACCATGAAAGCTTACCTTGAGAG 27226
                           i   vv v i--i  i       v          v v  i i      v 
  rnd-1_family-        377 AATGAGCCAC--GCATGACAACAATCAACCATGACACCTCATCTTGAGTG 424

  scaffold606|s      27227 ACATTTAAGGCAGAGTCAAGAGGCCCTGAGATTTGGTTGCATAGCACAAA 27276
                             i  v    v      i   i i v i i       v    v    i  
  rnd-1_family-        425 ACGTTGAAGGGAGAGTCGAGAAGTCATAAAATTTGGTGGCATCGCACGAA 474

  scaffold606|s      27277 CACACAACAAAACATTGGTCTCTAACAGCACATGAGGTCAAGCATTGGAT 27326
                             v           v   iv       vv             ?   v   
  rnd-1_family-        475 CAAACAACAAAACAATGGCGTCTAACATGACATGAGGTCAAGNATTTGAT 524

  scaffold606|s      27327 TATACCTACCTGACAGCATTG--ATTGGATATTGGACCATATCATTGACA 27374
                           i ?    i i v      v  --i ii iiv   ii   iiv   ii   
  rnd-1_family-        525 CANACCTGCTTTACAGCAATGCTGTCAGGCCTTGAGCCACGGCATCAACA 574

  scaffold606|s      27375 ACAATTTTGCAATGTACAACAATATCTAGATCAAATATAGACACAAAACA 27424
                           ivi         vii       vv v  vi  i  vvi      v v   
  rnd-1_family-        575 GGGATTTTGCAAGACACAACAAACTGTACGTCGAAGTCAGACACCATACA 624

  scaffold606|s      27425 ATTGCTGCCAACAATGGAAC-AACATCAACAAA 27456
                              v  v  vv iiv i   -  v i   i   
  rnd-1_family-        625 ATTTCTTCCCTCGGAGAAACAAAAACCAATAAA 657

Matrix = 20p45g.matrix
Kimura (with divCpGMod) = 30.04
Transitions / transversions = 1.02 (62/61)
Gap_init rate = 0.02 (10 / 464), avg. gap size = 2.30 (23 / 10)


2269 17.51 8.29 2.21 scaffold606|size70164 27704 28258 (41889) C rnd-1_family-175#Unknown (681) 4006 3419 m_b3044s001i50 165523

  scaffold606|s      27704 CAACTCTTCTTCACTTAGAACACCACCTCTTGATCTCTTCTGGGCTTTTG 27753
                                 iii       i    i                            
C rnd-1_family-       4006 CAACTCCCTTTCACTTGGAACGCCACCTCTTGATCTCTTCTGGGCTTTTG 3957

  scaffold606|s      27754 AATGTTCCTCGTGGCATTCATGACAA-CAGCATGTTGGCATTTTCCT--- 27799
                                     i        i      - v             i    ---
C rnd-1_family-       3956 AATGTTCCTCATGGCATTCGTGACAAACTGCATGTTGGCATTCTCCTGGA 3907

  scaffold606|s      27800 ATGTTTGCTCTTTGACAAATGAATACAAAATAAGTGTTCCTTTTCAATTG 27849
                            v     i   i  i            v      i    i          
C rnd-1_family-       3906 AGGTTTGTTCTCTGGCAAATGAATACACAATAAGCGTTCTTTTTCAATTG 3857

  scaffold606|s      27850 AATCGCATGATCCTTTGTAAATGTGATGGTCCTCCTATCTTTCCCCATGT 27899
                              v v       iv v          i  i    vi  i        i 
C rnd-1_family-       3856 AATAGAATGATCCCGTCTAAATGTGATAGTTCTCCAGTCCTTCCCCATAT 3807

  scaffold606|s      27900 -TTCCTCCTTGATCGCCTGTATATGTATGCAAAACAGGGATAGATAAAAT 27948
                           -       iii  ii       - v    ? v                 -
C rnd-1_family-       3806 ATTCCTCCCCAATTACCTGTAT-TTTATGNATAACAGGGATAGATAAAA- 3759

  scaffold606|s      27949 GATTGTCATACAGATATAGTTCACTTTGTGTTCCAAGTACAACACCTTCC 27998
                           i --   vv     vv vi       ii   v    ----  v  i v  
C rnd-1_family-       3758 AA--GTCTGACAGAACTCATTCACTTCATGTACCAA----AAAACTTACC 3715

  scaffold606|s      27999 TCTATCAAAGGAAGTATGA-AGTTTG------TTA----GTGGCTTGTTC 28037
                            v          ---    - v    ------   ----         vv
C rnd-1_family-       3714 TGTATCAAAGGA---ATGACATTTTGATGACATTAGGANGTGGCTTGTGA 3668

  scaffold606|s      28038 ATCTAA--------------ATG-----TAATTA--ATCTTACCCCT--- 28063
                                 --------------   -----?    v--        i  ---
C rnd-1_family-       3667 ATCTAACGGTCTTTTCGGTGATGCTCTCNAATTCATATCTTACCTCTTCC 3618

  scaffold606|s      28064 TTCTTTCTGTCACCA---TAAGTTTTAACTTTGAATGCCTTAAATATTAG 28110
                                  i i i?  --- vi      viv  v  ii           i 
C rnd-1_family-       3617 TTCTTTCCGCCGNCAACGTCGGTTTTATTGTTCAACACCTTAAATATTGG 3568

  scaffold606|s      28111 AGTCATTTCAAAAGGGATGCTGTTTTAATGCA--AGAATGTCATGCTTAA 28158
                                  i           -- vv    i i --     v i        
C rnd-1_family-       3567 AGTCATTCCAAAAGGGATG--GAGTTAACGTACTAGAATTTTATGCTTAA 3520

  scaffold606|s      28159 TGAATGACATTGTTCATTGCTCACCTTTACCTTTATAGCTGCCTACTCCT 28208
                            v       v   vii            v   i  i  v  i vv     
C rnd-1_family-       3519 TCAATGACAGTGTATGTTGCTCACCTTTTCCTCTACAGATGTCATCTCCT 3470

  scaffold606|s      28209 TGTTTATCTCATCACATGCCAATAGTAAGTGAACACTTTGAGC-AAAAAG 28257
                             i  v    v    v    vi  i         ivv      -i     
C rnd-1_family-       3469 TGCTTCTCTCCTCACCTGCCTGTAATAAGTGAACGGATTGAGCGGAAAAG 3420

  scaffold606|s      28258 A 28258
                            
C rnd-1_family-       3419 A 3419

Matrix = 20p45g.matrix
Kimura (with divCpGMod) = 18.24
Transitions / transversions = 1.21 (52/43)
Gap_init rate = 0.05 (26 / 554), avg. gap size = 2.27 (59 / 26)


253 27.69 0.00 0.00 scaffold606|size70164 28292 28356 (41791) rnd-1_family-317#Unknown 1478 1542 (824) m_b3044s001i51 165524

  scaffold606|s      28292 CCCACTCTCATAAACAGGACCTGGTGGGCAAATTGTAAAGTCATAATGAT 28341
                             v  i     viv   vvi    i   iv     ?i  i    vi    
  rnd-1_family-       1478 CCGACCCTCATCGTCAGCTTCTGGCGGGTCAATTGNGAAATCATCGTGAT 1527

  scaffold606|s      28342 GAAATCCAAATGCAT 28356
                                  i  ii   
  rnd-1_family-       1528 GAAATCCGAACACAT 1542

Matrix = 20p45g.matrix
Kimura (with divCpGMod) = 26.99
Transitions / transversions = 1.57 (11/7)
Gap_init rate = 0.00 (0 / 64), avg. gap size = 0.0 (0 / 0)

257 23.08 0.00 0.00 scaffold606|size70164 28307 28358 (41789) rnd-1_family-288#Unknown 1292 1343 (824) m_b3044s001i52 165524

  scaffold606|s      28307 AGGACCTGGTGGGCAAATTGTAAAGTCATAATGATGAAATCCAAATGCAT 28356
                              vi    i   iv     vi  i    i               ii   
  rnd-1_family-       1292 AGGTTCTGGCGGGTCAATTGAGAAATCATGATGATGAAATCCAAACACAT 1341

  scaffold606|s      28357 AT 28358
                           i 
  rnd-1_family-       1342 GT 1343

Matrix = 20p45g.matrix
Kimura (with divCpGMod) = 26.11
Transitions / transversions = 3.00 (9/3)
Gap_init rate = 0.00 (0 / 51), avg. gap size = 0.0 (0 / 0)


1005 15.34 1.42 10.82 scaffold606|size70164 28478 28689 (41458) C genome_10_413#DNA (0) 328 135 m_b3044s001i53 165525

  scaffold606|s      28478 TAGAGATGGCTCGTGATTGAGAATTTGAGATCGAGACAAGAGAACTTCTT 28527
                                    i  vi i i       i            v     i    i
C genome_10_413        328 TAGAGATGGTTCTCGGTCGAGAATTCGAGATCGAGACACGAGAATTTCTC 279

  scaffold606|s      28528 GTTCAAGAT--TGTCTCATCTCAAACCACTCCAATCCAAGATCCGAGATC 28575
                               i    --           i  v      -------           
C genome_10_413        278 GTTCGAGATGATGTCTCATCTCGAAACACTCC-------GATCCGAGATC 236

  scaffold606|s      28576 CAAGATGAGA-TTTGTACGTACATGTGCAACTCATGTACGTACATTAACA 28624
                            i        -   v        i  i    v  i       i  v    
C genome_10_413        235 CGAGATGAGATTTTTTACGTACACGTACAACGCACGTACGTATATAAACA 186

  scaffold606|s      28625 AGTATCTGTCAATGTGCATATCTCATATCTGATGTGCATCAAAAGTCAGA 28674
                           v      i    v  i    --- i----   i    -------      
C genome_10_413        185 CGTATCTATCAAGGTACATA---CG----TGACGTGC-------GTCAGA 150

  scaffold606|s      28675 AGTGCATACGTGCTC 28689
                                i   ii    
C genome_10_413        149 AGTGCGTACACGCTC 135

Matrix = 20p45g.matrix
Kimura (with divCpGMod) = 9.69
Transitions / transversions = 2.62 (21/8)
Gap_init rate = 0.11 (23 / 211), avg. gap size = 1.04 (24 / 23)


342 15.50 6.59 7.78 scaffold606|size70164 28818 28908 (41239) rnd-5_family-2132#DNA/hAT-Ac 2172 2261 (112) m_b3044s001i54 165526

  scaffold606|s      28818 CACTTGCATTATTTGGTGGATTTAGACTTAAAAT-----TTTTGCCACCT 28862
                             i      iv v       -----  v i    -----   i   v   
  rnd-5_family-       2172 CATTTGCATCCTATGGTGGA-----ACATGAAATGAATATTTCGCCCCCT 2216

  scaffold606|s      28863 TTGCATGAACAAGAGGA-GGAGAACATTGATGTTGGTCAGGATGACC 28908
                              -- v          -  ?    i?         i  i     i 
  rnd-5_family-       2217 TTG--TCAACAAGAGGACGGNGAACGNTGATGTTGGCCAAGATGATC 2261

Matrix = 20p45g.matrix
Kimura (with divCpGMod) = 15.18
Transitions / transversions = 1.60 (8/5)
Gap_init rate = 0.10 (9 / 90), avg. gap size = 1.44 (13 / 9)


428 22.77 1.98 0.00 scaffold606|size70164 29063 29163 (40984) C rnd-5_family-1657#Unknown (135) 154 52 m_b3044s001i55 165527

  scaffold606|s      29063 ATCTTGAATGGGATCTTGTATCAAAGCCTCCGAGATCATGATTGAGAGT- 29111
                             i i  iv       i v v   v  vv i                v -
C rnd-5_family-        154 ATTTCGAGGGGGATCTCGAAGCAATGCAGCTGAGATCATGATTGAGATTT 105

  scaffold606|s      29112 CTCAAATGAGATCTTGATCTTGAAGGTTCAAATCTCAAACTTTTCTC-AT 29160
                             ii        ? i     i vii v  i      i   v      -  
C rnd-5_family-        104 CTTGAATGAGATNTCGATCTCGTGAGGTCGAATCTCGAACATTTCTCAAT 55

  scaffold606|s      29161 CTC 29163
                              
C rnd-5_family-         54 CTC 52

Matrix = 20p45g.matrix
Kimura (with divCpGMod) = 20.10
Transitions / transversions = 1.30 (13/10)
Gap_init rate = 0.02 (2 / 100), avg. gap size = 1.00 (2 / 2)


1940 11.59 1.66 0.00 scaffold606|size70164 29323 29624 (40523) rnd-1_family-458#Unknown 360 666 (1208) m_b3044s001i56 165528

  scaffold606|s      29323 TAGACAATATAACAGAA--AGTAATTACTTCATCAGTAGGAAATTTTT-A 29369
                             v    v i       -- v            i       v      - 
  rnd-1_family-        360 TACACAAAACAACAGAAGAATTAATTACTTCATTAGTAGGACATTTTTGA 409

  scaffold606|s      29370 GTTGCAGTGGCAACTGTAATTTTCCCAAATCATCTCTAACCCTCAAGCTG 29419
                             v i iv      iv           ?         v      v     
  rnd-1_family-        410 GTGGTAAAGGCAACCTTAATTTTCCCANATCATCTCTCACCCTCCAGCTG 459

  scaffold606|s      29420 TGGCAGATCATGGTTCTCATTGAGGTGTTGTTTGTATCCTGCTCATTCAA 29469
                           i                   i    i   i?         v   vi    
  rnd-1_family-        460 CGGCAGATCATGGTTCTCATCGAGGCGTTANTTGTATCCTTCTCTCTCAA 509

  scaffold606|s      29470 AAGTATG-AAAAATCACCACAGTCCTGCAATAGTTCCTCTCTGCTCTTGT 29518
                                  -                                       i  
  rnd-1_family-        510 AAGTATGAAAAAATCACCACAGTCCTGCAATAGTTCCTCTCTGCTCTCGT 559

  scaffold606|s      29519 ACACATGTGAATGCCAATTCTGTGGCATTGTTTCAGAGTACCACAGATT- 29567
                                  v      vi i          v     ?        v     -
  rnd-1_family-        560 ACACATGGGAATGCAGACTCTGTGGCATGGTTTCNGAGTACCAAAGATTA 609

  scaffold606|s      29568 AATTTCCAACTTCCATTGTTGTCATTGAATATGAGAGGGTAAACTCCAAT 29617
                              ?       i  ?   v      i   v          i   v    i
  rnd-1_family-        610 AATNTCCAACTCCCNTTGGTGTCATCGAAAATGAGAGGGTGAACGCCAAC 659

  scaffold606|s      29618 TCCTTTG 29624
                                  
  rnd-1_family-        660 TCCTTTG 666

Matrix = 20p45g.matrix
Kimura (with divCpGMod) = 11.05
Transitions / transversions = 0.94 (17/18)
Gap_init rate = 0.01 (4 / 301), avg. gap size = 1.25 (5 / 4)


319 17.31 0.00 0.00 scaffold606|size70164 29668 29719 (40428) C rnd-1_family-207#DNA/TcMar-Tc2 (0) 521 470 m_b3044s001i57 165529

  scaffold606|s      29668 GGTTTGCCTTTAAATATTAGGAAGGGTGCCAACATTTTCCCACTCGCCAT 29717
                             i  ?  i  i  v  ?        i i      i        i   i 
C rnd-1_family-        521 GGCTTNCCCTTGAAGATNAGGAAGGGCGTCAACATCTTCCCACTTGCCGT 472

  scaffold606|s      29718 CA 29719
                           ? 
C rnd-1_family-        471 NA 470

Matrix = 20p45g.matrix
Kimura (with divCpGMod) = 17.02
Transitions / transversions = 8.00 (8/1)
Gap_init rate = 0.00 (0 / 51), avg. gap size = 0.0 (0 / 0)


323 30.17 0.00 0.00 scaffold606|size70164 30071 30186 (39961) C rnd-5_family-1062#DNA/PiggyBac (915) 2518 2403 m_b3044s001i58 165530

  scaffold606|s      30071 CCCACAAGAAGATTGCCCACCGCCACTTCCTATTCCTTAGCCGATGGTTG 30120
                               v     v  i ?     i   i   ?vv    vi v  iviv  ii
C rnd-5_family-       2518 CCCAAAAGAACATCGNCCACCACCATTTCNGCTTCCGCATCCACCTGTCA 2469

  scaffold606|s      30121 AAGCGATTATGATTCCTCAACTGGTCAACCAAATCAACTGAGTTCATGTT 30170
                           iiv  i vv     ? v  i      vi v vi     vvv      ?  
C rnd-5_family-       2468 GGTCGGTATTGATTNCGCAGCTGGTCCGCAATGTCAACGTTGTTCATNTT 2419

  scaffold606|s      30171 GTTGTTGTACATGTCA 30186
                           ?v        i?i   
C rnd-5_family-       2418 NATGTTGTACGNATCA 2403

Matrix = 20p45g.matrix
Kimura (with divCpGMod) = 37.36
Transitions / transversions = 0.84 (16/19)
Gap_init rate = 0.00 (0 / 115), avg. gap size = 0.0 (0 / 0)


311 24.38 4.00 1.56 scaffold606|size70164 30655 30779 (39368) C rnd-5_family-1062#DNA/PiggyBac (1510) 1923 1796 m_b3044s001i59 165530

  scaffold606|s      30655 AAATAATAAGAGAATGTGTAACCCT-ACTTGCAAACTGCA-TCACATTGA 30702
                             i  iv   v         ?  v - ii?    --?   -  i  i  i
C rnd-5_family-       1923 AAGTAGAAAGTGAATGTGTANCCGTCATCNGCAA--NGCAGTCGCACTGG 1876

  scaffold606|s      30703 TAGCCATCTCCCTCTCTCTTGTACAAAATTCGTAA--TGACAGCCC-ATG 30749
                           v ?     v     ii i     vvvi  v    i--  v    v -?  
C rnd-5_family-       1875 AANCCATCGCCCTCCTTTTTGTAGCTGATACGTAGCTTGTCAGCACGNTG 1826

  scaffold606|s      30750 CCTGCCATTGAAACCGATAATTTGCTCATC 30779
                           v  v  v     ?  v  vi i        
C rnd-5_family-       1825 ACTCCCCTTGAANCCCATCGTCTGCTCATC 1796

Matrix = 20p45g.matrix
Kimura (with divCpGMod) = 29.17
Transitions / transversions = 0.88 (14/16)
Gap_init rate = 0.05 (6 / 124), avg. gap size = 1.17 (7 / 6)


351 31.92 4.48 4.48 scaffold606|size70164 31408 31630 (38517) C rnd-5_family-706#DNA/PiggyBac (486) 578 356 m_b3044s001i60 165531

  scaffold606|s      31408 TCTGTGAGATATGAAAATTTTGGAGGGCCAACATAATTGTTTTTGTTGGT 31457
                             i  v i      v vi    vvivi  v    vi    i      ?  
C rnd-5_family-        578 TCCGTCAAATATGACATCTTTGCCACACCCACATCGTTGTCTTTGTTNGT 529

  scaffold606|s      31458 GGGCCCAAAGTAACCATCCTCTAC----TTCGGAGGGTCCAATTCCTTCT 31503
                           v   v i   v          v  ----i i   v  ---  -   vvvi
C rnd-5_family-        528 TGGCGCGAAGAAACCATCCTCAACACCACTTGGATGG---AA-TCCAGAC 483

  scaffold606|s      31504 GGCAGAGTCACCTCCATGCCAGTTAGCAACTTCCACTTTGGTCCATTTTG 31553
                               v viv i   ? i   v  i ii v  i   iivv  i  v  i  
C rnd-5_family-        482 GGCACATCAATCTCNACGCCCGTCAATATCTCCCATCGAGGCCCCTTCTG 433

  scaffold606|s      31554 CAAATGACTTGGAGGAACCTTCT---CCTCAAAATCAAAT---TTGTCGT 31597
                           i i   ---i vv  v v  i  --- i  iv v  i   --- i     
C rnd-5_family-        432 TAGATG---CGCCGGCAACTCCTCGACTTCGTACTCGAATGTCTCGTCGT 386

  scaffold606|s      31598 CTTTAAGTTTTGTGACTTTGCCAGAATCACGAA 31630
                             v v vi     ---    i iv       i 
C rnd-5_family-        385 CTATCATCTTTGT---TTTGTCGCAATCACGGA 356

Matrix = 20p45g.matrix
Kimura (with divCpGMod) = 34.41
Transitions / transversions = 1.00 (34/34)
Gap_init rate = 0.06 (13 / 222), avg. gap size = 1.54 (20 / 13)


324 20.69 9.20 0.00 scaffold606|size70164 32602 32688 (37459) genome_2_5130#DNA 331 425 (140) m_b3044s001i61 165532

  scaffold606|s      32602 CCCATGCTCAATATCATAGATGACAT----TTACCTAGCCATCATA---G 32644
                               vii                 i ----  vii ivi  v i  --- 
  genome_2_5130        331 CCCAAATTCAATATCATAGATGACGTCACATTTTTTGCTCAACGTACGTG 380

  scaffold606|s      32645 AAAGAATCTATGATTTGTCCGAATCT-AAAAAATCCGTGACATGT 32688
                                           vv i      -    i      vi     
  genome_2_5130        381 AAAGAATCTATGATTTTGCTGAATCTCAAAAGATCCGTCGCATGT 425

Matrix = 20p45g.matrix
Kimura (with divCpGMod) = 20.21
Transitions / transversions = 1.57 (11/7)
Gap_init rate = 0.03 (3 / 86), avg. gap size = 2.67 (8 / 3)


966 13.08 5.18 1.00 scaffold606|size70164 32637 32829 (37318) C rnd-4_family-360#Unknown (2067) 201 1 m_b3044s001i62 165533

  scaffold606|s      32637 CATCATAGAAAGAATCTATGAT-TTGTC---CG--AAT---CTAAAAAAT 32677
                                     vviv        -   v ---  --   --- i v  i i
C rnd-4_family-        201 CATCATAGAATCGTTCTATGATATTGACGACCGGTAATATACCATAAGAC 152

  scaffold606|s      32678 CCGTGACATGTAGTCATCAAGCAGTCTCAGTCAATTTTTTCAATATCATA 32727
                             -    ??     i   ?        ii ?  -                
C rnd-4_family-        151 CC-TGACNNGTAGTTATCNAGCAGTCTTGGNCA-TTTTTTCAATATCATA 104

  scaffold606|s      32728 GATTCGTTGTATGACATATCACAATCCGATTTCTGGCCACACTTACG-CC 32776
                              ?    v       ?   v      ?            i      -  
C rnd-4_family-        103 GATNCGTTCTATGACANATCCCAATCCNATTTCTGGCCACGCTTACGCCC 54

  scaffold606|s      32777 CATGTGAAGGCCTTTTAATGCTATGTATCATATAAATTAACCCCCTTATG 32826
                            i   vv           ii   i  i     i   v         i   
C rnd-4_family-         53 CGTGTTTAGGCCTTTTAACACTACGTGTCATACAAAATAACCCCCTCATG 4

  scaffold606|s      32827 ATA 32829
                              
C rnd-4_family-          3 ATA 1

Matrix = 20p45g.matrix
Kimura (with divCpGMod) = 12.69
Transitions / transversions = 1.50 (15/10)
Gap_init rate = 0.04 (7 / 192), avg. gap size = 1.71 (12 / 7)


1846 5.65 3.63 0.00 scaffold606|size70164 32682 32929 (37218) rnd-1_family-448#Unknown 1 257 (292) m_b3044s001i63 165534

  scaffold606|s      32682 GACATGTAGTCATCAAGCAGTCTCAGTCAATTTTTTCAATATCATAGATT 32731
                              ii                   i   i                     
  rnd-1_family-          1 GACGCGTAGTCATCAAGCAGTCTCGGTCGATTTTTTCAATATCATAGATT 50

  scaffold606|s      32732 CGTTGTATGACATATCACAATCCGATTTCTGGCCACACTTACG-CCCATG 32780
                               v                                      -   i  
  rnd-1_family-         51 CGTTCTATGACATATCACAATCCGATTTCTGGCCACACTTACGCCCCGTG 100

  scaffold606|s      32781 TGAAGGCCTTTTAATGCTATGTATCATATAAATTAACCCCCTTATGATAC 32830
                            vv     ?          i        i                     
  rnd-1_family-        101 TTTAGGCCNTTTAATGCTACGTATCATACAAATTAACCCCCTTATGATAC 150

  scaffold606|s      32831 A-TTTAAGGTACATAAAAATAAGTACTATATTAATGGGCC---CTCAAAA 32876
                            -                                      ---   v i 
  rnd-1_family-        151 ATTTTAAGGTACATAAAAATAAGTACTATATTAATGGGCCCCTCTCTAGA 200

  scaffold606|s      32877 GCTTTACCTTCTAGTGTCACCCCCCCC---AGG-CCCCCAACCAATAAAC 32922
                                                      ---   -             v  
  rnd-1_family-        201 GCTTTACCTTCTAGTGTCACCCCCCCCCCAAGGCCCCCCAACCAATACAC 250

  scaffold606|s      32923 ACTTTAG 32929
                              i   
  rnd-1_family-        251 ACTCTAG 257

Matrix = 20p45g.matrix
Kimura (with divCpGMod) = 3.57
Transitions / transversions = 1.80 (9/5)
Gap_init rate = 0.02 (5 / 247), avg. gap size = 1.80 (9 / 5)


3404 6.28 9.98 0.36 scaffold606|size70164 32925 33435 (36712) C rnd-4_family-360#Unknown (95) 2173 1614 m_b3044s001i64 165535

  scaffold606|s      32925 TTTAGGCCTTTTAATGCTATGTTTCATATAAATTAACCCCCTTATGATAC 32974
                                         i    i  v     i             i       
C rnd-4_family-       2173 TTTAGGCCTTTTAACGCTACGTATCATACAAATTAACCCCCTCATGATAC 2124

  scaffold606|s      32975 ATTT-AAGGTACATAAAAAATAAGTACTATATTAACGGGCCC---TCTAA 33020
                               -              -               i      ---    i
C rnd-4_family-       2123 ATTTTAAGGTACATAAAAA-TAAGTACTATATTAATGGGCCCCTNTCTAG 2075

  scaffold606|s      33021 AGCTTTACCTTCTAGTGTCACCCCC--------AGGC-CCCCAACCAATA 33061
                                 i                  --------    -            
C rnd-4_family-       2074 AGCTTTGCCTTCTAGTGTCACCCCCCCCCCCCAAGGCACCCCAACCAATA 2025

  scaffold606|s      33062 CACACTCTAGTATCGAGTCTTAACTAA-GAATTGTTTGTAACACTAGTTT 33110
                                        v      ?      -i          i          
C rnd-4_family-       2024 CACACTCTAGTATGGAGTCTNAACTAATAAATTGTTTGTGACACTAGTTT 1975

  scaffold606|s      33111 GGTTGGACATGACCATAGGGGTCTATTTGAACAACAATTCCTGTTGCTAT 33160
                                      i           i                          
C rnd-4_family-       1974 GGTTGGACATGGCCATAGGGGTCCATTTGAACAACAATTCCTGTTGCTAT 1925

  scaffold606|s      33161 CAG----AGAACCCTCAATTTTGTATATGGTACACATATCATGTGTGACA 33206
                           i  ----   i v i                           ?    ?  
C rnd-4_family-       1924 TAGAGCTAGAGCACCCAATTTTGTATATGGTACACATATCATNTGTGNCA 1875

  scaffold606|s      33207 TACGAGT---------------------------TTGCTTGCAAAAAACT 33229
                               v  ---------------------------            v   
C rnd-4_family-       1874 TACGCGTTNTGGCACACCTGTTGTACCAAATGAATTGCTTGCAAAACACT 1825

  scaffold606|s      33230 TGTAAAATACAGTGCATATATGTGTAACATAACTATAATATGAAAAATGT 33279
                           i         i                            v  -       
C rnd-4_family-       1824 CGTAAAATACGGTGCATATATGTGTAACATAACTATAATCTG-AAAATGT 1776

  scaffold606|s      33280 CATATTATTTCCCAAATTCATTGCAATATGCAAAGACATTACATATTACA 33329
                                ? i              v        i v           ?    
C rnd-4_family-       1775 CATATNACTTCCCAAATTCATTCCAATATGCGATGACATTACATANTACA 1726

  scaffold606|s      33330 AAACA-----TTGATAAGAATCACA-CCTTAATTCCTATTGAAGTTGCTA 33373
                                -----  i            -   i       v            
C rnd-4_family-       1725 AAACATAAGCTTAATAAGAATCACANCCTCAATTCCTTTTGAAGTTGCTA 1676

  scaffold606|s      33374 CTTAGAAAGTTGGGACAACACATGAAACCTCATTAAGCAAGACATCTACC 33423
                                                     ?                    v  
C rnd-4_family-       1675 CTTAGAAAGTTGGGACAACACATGAANCCTCATTAAGCAAGACATCTTCC 1626

  scaffold606|s      33424 TGACATCCTTCT 33435
                             vv        
C rnd-4_family-       1625 TGTGATCCTTCT 1614

Matrix = 20p45g.matrix
Kimura (with divCpGMod) = 5.69
Transitions / transversions = 1.67 (20/12)
Gap_init rate = 0.02 (11 / 510), avg. gap size = 4.82 (53 / 11)

11196 5.12 2.89 1.53 scaffold606|size70164 33059 34545 (35602) C rnd-1_family-263#Unknown (0) 1896 390 m_b3044s001i65 165535

  scaffold606|s      33059 ATACACACTCTAGTATCGAGTCTTAACTAAGAATTGTTTGTAACACTAGT 33108
                                           v             v                   
C rnd-1_family-       1896 ATACACACTCTAGTATGGAGTCTTAACTAATAATTGTTTGTAACACTAGT 1847

  scaffold606|s      33109 TTGGTTGGACATGACCATAGGGGTCTATTTGAACAACAATTCCTGTTGCT 33158
                                        i           i                        
C rnd-1_family-       1846 TTGGTTGGACATGGCCATAGGGGTCCATTTGAACAACAATTCCTGTTGCT 1797

  scaffold606|s      33159 ATCAGAG------AACCCTCAATTTTGTATATGGTACACATATCATGTGT 33202
                             i    ------                                     
C rnd-1_family-       1796 ATTAGAGCTAGAGAACCCTCAATTTTGTATATGGTACACATATCATGTGT 1747

  scaffold606|s      33203 GACATACGAGTT----------------------------TGCTTGCAAA 33224
                            v          ----------------------------          
C rnd-1_family-       1746 GCCATACGAGTTATGGCACACCTGTTGTACCAAATGAAATTGCTTGCAAA 1697

  scaffold606|s      33225 AAACTTGTAAAATACAGTGCATATATGTGTAACATAACTATAATATGAAA 33274
                            v             i                            v     
C rnd-1_family-       1696 ACACTTGTAAAATACGGTGCATATATGTGTAACATAACTATAATCTGAAA 1647

  scaffold606|s      33275 AATGTCATATTATTTCCCAAATTCATTGCAATATGCAAAGACATTACATA 33324
                                                      v          v i         
C rnd-1_family-       1646 AATGTCATATTATTTCCCAAATTCATTCCAATATGCAATGGCATTACATA 1597

  scaffold606|s      33325 TTACAAAACAT-----TGATAAGAATCACA-CCTTAATTCCTATTGAAGT 33368
                                      ----- i            -           v       
C rnd-1_family-       1596 TTACAAAACATAAGCTTAATAAGAATCACAACCTTAATTCCTTTTGAAGT 1547

  scaffold606|s      33369 TGCTACTTAGAAAGTTGGGACAACACATGAAACCTCATTAAGCAAGACAT 33418
                                                                             
C rnd-1_family-       1546 TGCTACTTAGAAAGTTGGGACAACACATGAAACCTCATTAAGCAAGACAT 1497

  scaffold606|s      33419 CTACCTGACATCCTTCTGCTTTGTACAAAAATTCATAGAGCAGGTAGAAC 33468
                             v    v                        v  i              
C rnd-1_family-       1496 CTTCCTGTCATCCTTCTGCTTTGTACAAAAATGCACAGAGCAGGTAGAAC 1447

  scaffold606|s      33469 GGTGCCAACTAGTTCTTGGAGGCTTATTGATTTTT-GATTAGAGTAACTG 33517
                                                              -  i           
C rnd-1_family-       1446 GGTGCCAACTAGTTCTTGGAGGCTTATTGATTTTTTGACTAGAGTAACTG 1397

  scaffold606|s      33518 CAGCCTTAATGCATTGCATTTATGGAGGGTGTGTGTTGCTGATAATGGAT 33567
                                    i     i                         v        
C rnd-1_family-       1396 CAGCCTTAACGCATTACATTTATGGAGGGTGTGTGTTGCTGCTAATGGAT 1347

  scaffold606|s      33568 TGAGTAACAATTTTTAGCATTATTTCATGTTTGTTAATGAAAATTTCATT 33617
                                                          i               v  
C rnd-1_family-       1346 TGAGTAACAATTTTTAGCATTATTTCATGTTCGTTAATGAAAATTTCCTT 1297

  scaffold606|s      33618 TGCTCAACCATTTTGAATAGTTACTTATTTTT-CTGCTTATTTTTGAACG 33666
                                                           -  v   i    i v   
C rnd-1_family-       1296 TGCTCAACCATTTTGAATAGTTACTTATTTTTTCTTCTTGTTTTCGTACG 1247

  scaffold606|s      33667 GATTGCCATGCCCATATACTTTGAGGAATACCATGGATCATCAATAAGGT 33716
                            i   i          i                                i
C rnd-1_family-       1246 GGTTGTCATGCCCATACACTTTGAGGAATACCATGGATCATCAATAAGGC 1197

  scaffold606|s      33717 ACAGTCAGCGATGTCCTAATAAATATTGTTTTTTGCTCGTTCATTGCAGC 33766
                                         i       v        v      i       i  i
C rnd-1_family-       1196 ACAGTCAGCGATGTTCTAATAATTATTGTTTATTGCTCATTCATTGTAGT 1147

  scaffold606|s      33767 ACACACATATCTTGTGATGATACTGTATTTTATACCCAAATACCCTCTTG 33816
                           i                                   -             
C rnd-1_family-       1146 GCACACATATCTTGTGATGATACTGTATTTTATACC-AAATACCCTCTTG 1098

  scaffold606|s      33817 TAATTCAAATAGTATGACAAATTCTTACACACTGCAATGAATATTCATTT 33866
                           i       v          v   ?              vi          
C rnd-1_family-       1097 CAATTCAATTAGTATGACACATTNTTACACACTGCAATCGATATTCATTT 1048

  scaffold606|s      33867 TACTATGCTGCACTTACATCTTTGATTGCTCATCTTTCATCTTTTTCATG 33916
                           i                                    -------      
C rnd-1_family-       1047 CACTATGCTGCACTTACATCTTTGATTGCTCATCTTT-------TTCATG 1005

  scaffold606|s      33917 TTCACAACTGGGTAAGTCAGTTGATTGTACCACATGCAGATTTCAGATGA 33966
                                                            v                
C rnd-1_family-       1004 TTCACAACTGGGTAAGTCAGTTGATTGTACCACTTGCAGATTTCAGATGA 955

  scaffold606|s      33967 CTAACTCTATTTTTAAAATTGATGCATCCTTTGTCACCGTTACAGATGAT 34016
                                         ?  -                    i           
C rnd-1_family-        954 CTAACTCTATTTTTNAA-TTGATGCATCCTTTGTCACCATTACAGATGAT 906

  scaffold606|s      34017 AAAAATTACACAATATCTTTTTAATATTGATTGGCATAGTTGCCAAACTT 34066
                             v       vv vi i    v                            
C rnd-1_family-        905 AACAATTACAATAGGTTTTTTAAATATTGATTGGCATAGTTGCCAAACTT 856

  scaffold606|s      34067 CCTTCTAAAATGGCAGCCATAAGGGTAAGGTCAATGACGAAATGAAAGAT 34116
                                        i   v  ?               vi            
C rnd-1_family-        855 CCTTCTAAAATGGTAGCAATNAGGGTAAGGTCAATGTTGAAATGAAAGAT 806

  scaffold606|s      34117 GATAAGTGCCACCAAACTCTCACATTGTGCAACTGTGTTTTTGGGCATAC 34166
                                         i                                   
C rnd-1_family-        805 GATAAGTGCCACCAGACTCTCACATTGTGCAACTGTGTTTTTGGGCATAC 756

  scaffold606|s      34167 TCAAAACCTTAACTAACAGTACAGAATTGATACAACCTCATCTAGGATAA 34216
                                                                             
C rnd-1_family-        755 TCAAAACCTTAACTAACAGTACAGAATTGATACAACCTCATCTAGGATAA 706

  scaffold606|s      34217 TTTCACAGTATCTCTTTGTATACTCCATGTTTTTATTGTCAATTATATCA 34266
                                v                           i           i    
C rnd-1_family-        705 TTTCAGAGTATCTCTTTGTATACTCCATGTTTTCATTGTCAATTACATCA 656

  scaffold606|s      34267 TTGATGCCACTGTGTGCCAGATGGACAGATAGACAGAGAAAAGTTGCTGC 34316
                                  v             v        i  v    -           
C rnd-1_family-        655 TTGATGCAACTGTGTGCCAGAGGGACAGATGGAAAGAG-AAAGTTGCTGC 607

  scaffold606|s      34317 TGTTTGAGATTGCTATCAGTAGGCAGAGTGAATGGCTGGATTCAAAGTCA 34366
                                                   i   ?       i    ------   
C rnd-1_family-        606 TGTTTGAGATTGCTATCAGTAGGCGGAGNGAATGGCCGGAT------TCA 563

  scaffold606|s      34367 AAGGTTATGATGCAAATGATCTATTTGAAGAGATATTTGGTGATGTTCCC 34416
                                 ---i                 ii    i                
C rnd-1_family-        562 AAGGTT---GTGCAAATGATCTATTTGGGGAGACATTTGGTGATGTTCCC 516

  scaffold606|s      34417 ACAGAATTGGACAAGTTGGATAAGCCGGGAGGGTTTTTTCATGTCTGTGA 34466
                                                v           -                
C rnd-1_family-        515 ACAGAATTGGACAAGTTGGATTAGCCGGGAGGG-TTTTTCATGTCTGTGA 467

  scaffold606|s      34467 GAGGTGGGCTTGTAGGGGTATT-CATCATTGTGTTGTTCAATTTTGTTTG 34515
                                                 -                 i         
C rnd-1_family-        466 GAGGTGGGCTTGTAGGGGTATTCCATCATTGTGTTGTTCAGTTTTGTTTG 417

  scaffold606|s      34516 TTGTGATCTTCTTCTTACTCTTGGTAAGGG 34545
                                 ---                   i 
C rnd-1_family-        416 TTGTGA---TCTTCTTACTCTTGGTAAGAG 390

Matrix = 20p45g.matrix
Kimura (with divCpGMod) = 4.87
Transitions / transversions = 1.27 (42/33)
Gap_init rate = 0.02 (30 / 1486), avg. gap size = 2.20 (66 / 30)


679 24.33 6.03 6.03 scaffold606|size70164 34549 34863 (35284) C rnd-1_family-86#Unknown (222) 604 290 m_b3044s001i66 165536

  scaffold606|s      34549 GTCTTAGCGCTCTTAAAAACAGCCTTTTTCACACATTTCCCGGGCTCAGA 34598
                                        vv v   -v                   vivv  vv 
C rnd-1_family-        604 GTCTTAGCGCTCTACACAAC-TCCTTTTTCACACATTTCCCCATGTCCTA 556

  scaffold606|s      34599 CGTGAAGTTCCGTGATCATGTTCACACC----TTTTTTTCACACAAGTTT 34644
                             ii  v     i   ----   vv   ----i       i     - i 
C rnd-1_family-        555 CGCAAATTTCCGCGAT----TTCCGACCCAAACTTTTTTCGCACAA-TCT 511

  scaffold606|s      34645 TGTCTGATGAAGGACAGACGCAATTCAC-AATTAA---TTGTGAGCTCTC 34690
                            v  i  i  vv iv     ivviv   -      ---       --   
C rnd-1_family-        510 TTTCCGACGACTGGGAGACGTCCCACACAAATTAATAGTTGTGAG--CTC 463

  scaffold606|s      34691 ACAGATAAATGTGAAGTACCAGCCTTGGTTTCACAGA----TTTTTGTAA 34736
                              iv  vv    ?v - i i   iii---     v ----    iii  
C rnd-1_family-        462 ACAACTATTTGTGNCG-ATCGGCCCCA---TCACACAACTTTTTTCACAA 417

  scaffold606|s      34737 GCTCTACTGCACGGTCACGCG------CACAATATGACACATCATATCTG 34780
                           vi   vi     i--  i   ------      v i - i -     ii 
C rnd-1_family-        416 CTTCTTTTGCACA--CATGCGGGCGCTCACAATTTAA-ATA-CATATTCG 371

  scaffold606|s      34781 GTTCCCATGCACGTATGGTCGAAATGAGATTCAAATATAATGTTTGAATA 34830
                                  ivi  --v              -    vv    vi  i     
C rnd-1_family-        370 GTTCCCACTTAC--CTGGTCGAAATGAGA-TCAACAATAAGATTCGAATA 324

  scaffold606|s      34831 TTGTTTT-CGACAATGTCTCAAAATAATATTTAA 34863
                                  - i v  iv       vi       i 
C rnd-1_family-        323 TTGTTTTGCAAAAACTTCTCAAACCAATATTTGA 290

Matrix = 20p45g.matrix
Kimura (with divCpGMod) = 26.56
Transitions / transversions = 1.06 (37/35)
Gap_init rate = 0.08 (25 / 314), avg. gap size = 1.52 (38 / 25)


1189 16.11 0.94 0.94 scaffold606|size70164 34774 34986 (35161) rnd-1_family-502#Unknown 1 213 (65) m_b3044s001i67 165537

  scaffold606|s      34774 ATATCTGGTTCCCATGCACGTATGGTCGAAATGAGATTCAAATATAATGT 34823
                               ii        ivi    v                v     vi -- 
  rnd-1_family-          1 ATATTCGGTTCCCACTTACGTCTGGTCGAAATGAGATTAAAATAAGA--T 48

  scaffold606|s      34824 TTGAATATTGTTTT-CGACAATGTCTCAAAATAATATTTAATTCCTATGT 34872
                            i            -   v  iv       v                   
  rnd-1_family-         49 TCGAATATTGTTTTGCGAAAACTTCTCAAACTAATATTTAATTCCTATGT 98

  scaffold606|s      34873 AATACTTGACGGTCG-TTGATACTTTTACGTATTCCCTTGTTTTTAAGTA 34921
                           i ii     v     -  i    i   i vi            iv     
  rnd-1_family-         99 GACGCTTGAAGGTCGTTTAATACCTTTGCTCATTCCCTTGTTTCGAAGTA 148

  scaffold606|s      34922 ATACATTTTCATACGTTGCCGTCGTGCCCACGAAACAGTTGTGATTGGTT 34971
                                    i      i i   v    i                   vv 
  rnd-1_family-        149 ATACATTTTTATACGTCGTCGTGGTGCTCACGAAACAGTTGTGATTGTGT 198

  scaffold606|s      34972 GACGTCGAGCGTAAA 34986
                             i ?      i?  
  rnd-1_family-        199 GATGNCGAGCGCNAA 213

Matrix = 20p45g.matrix
Kimura (with divCpGMod) = 15.69
Transitions / transversions = 1.62 (21/13)
Gap_init rate = 0.02 (4 / 212), avg. gap size = 1.00 (4 / 4)


2826 14.08 13.58 0.98 scaffold606|size70164 34987 35531 (34616) C genome_2_13490#DNA (0) 613 1 m_b3044s001i68 165538

  scaffold606|s      34987 TGTTAGGTCAAAATCAAGGGAAAATGCGATTCCCAGGGAATTGCATAAAT 35036
                                  i       v       i                     v    
C genome_2_1349        613 TGTTAGGCCAAAATCCAGGGAAAGTGCGATTCCCAGGGAATTGCAAAAAT 564

  scaffold606|s      35037 CGGAGTTCACCGGATTGCAATATCCAGGGAATCGTTTTTTCATTGGA--- 35083
                            v                              i      -  i    ---
C genome_2_1349        563 CTGAGTTCACCGGATTGCAATATCCAGGGAATTGTTTTT-CACTGGATCT 515

  scaffold606|s      35084 ----------------------------ACTTCTTAGGGAACACTTGTAA 35105
                           ---------------------------- v                    
C genome_2_1349        514 TGCAATCTGGCCAAAAAAGGCGAGAATCAATTCTTAGGGAACACTTGTAA 465

  scaffold606|s      35106 TTATTTTAAAACTACATCAATAG-----GATTGGTTGCATCTTTGTGAGA 35150
                             iv       i  ii v     -----            i  ii vv  
C genome_2_1349        464 TTGGTTTAAAATTATGTGAATAGCCCTAGATTGGTTGCATTTTCATTTGA 415

  scaffold606|s      35151 GTTTTCTGTTCAATATTGAACTACTAATTCCTAAACACGAGTAAAT---- 35196
                           v iv  i   v v    ii v   i           --        ----
C genome_2_1349        414 TTCATCCGTTAATTATTAGAGTACCAATTCCTAAAC--GAGTAAATTTTG 367

  scaffold606|s      35197 ----------------------AGGGAATCGTAATGCAGTAGTTTAAGAA 35224
                           ----------------------       i vv    -- -   i vvi 
C genome_2_1349        366 GATTACAGTCTTCGCGATTCCTAGGGAATTGGTATGC--T-GTTCATTGA 320

  scaffold606|s      35225 ATGTGTTCGATTACAATTCCCAGAGAATTGTAATTAATGGTTGGGATCAA 35274
                                                v i                v       v 
C genome_2_1349        319 ATGTGTTCGATTACAATTCCCTGGGAATTGTAATTAATGGGTGGGATCCA 270

  scaffold606|s      35275 CTTGGCACATTTCGATGGAATAGAATTAATGCCATTCTGGAACCGCTATG 35324
                           v           v  ii   i         v   v     i   ivv   
C genome_2_1349        269 GTTGGCACATTTAGACAGAACAGAATTAATTCCAATCTGGGACCAAAATG 220

  scaffold606|s      35325 TGCCAGTATCCTTTCTCCAACTTAAGAAAATGGGGTGTATACATTAGATT 35374
                               i                vv i       i   iv      i     
C genome_2_1349        219 TGCCGGTATCCTTTCTCCAACAGAGGAAAATGAGGTAGATACATCAGATT 170

  scaffold606|s      35375 TCTACGGATCCCCCAAAAATTTGGCTATTCCATTGGAATTGCACTTTCGC 35424
                                i  v            i           v         v vv   
C genome_2_1349        169 TCTACAGAACCCCCAAAAATTCGGCTATTCCATAGGAATTGCAATGGCGC 120

  scaffold606|s      35425 CA----------GAATGCAAAATCCAATGAAAAAATGATTCCCTGGATAT 35464
                             ----------        i     i        ii             
C genome_2_1349        119 CATATGGCTCAGGAATGCAAGATCCAGTGAAAAAACAATTCCCTGGATAT 70

  scaffold606|s      35465 TGCAATCCGGTGAACTCCGA--GTTGTAATTCCCTGGGAATCGCATTTTC 35512
                                    v       v  --v   i                  i    
C genome_2_1349         69 TGCAATCCGTTGAACTCAGATTTTTGCAATTCCCTGGGAATCGCACTTTC 20

  scaffold606|s      35513 CCTGGATTTTGGCCCAACA 35531
                                         i    
C genome_2_1349         19 CCTGGATTTTGGCCTAACA 1

Matrix = 20p45g.matrix
Kimura (with divCpGMod) = 15.06
Transitions / transversions = 1.05 (39/37)
Gap_init rate = 0.02 (13 / 544), avg. gap size = 6.15 (80 / 13)


300 16.21 3.95 2.60 scaffold606|size70164 35524 35599 (34548) rnd-1_family-502#Unknown 202 278 (0) m_b3045s001i4 165537

  scaffold606|s      35524 GCCCAACACAAAGACAAATTATCACACAACTTCTTGTAAGAGCAAAAAAA 35573
                            ? v i i ?     vi   v           v   ii            
  rnd-1_family-        202 GNCGAGCGCNAAGACTGATTTTCACACAACTTGTTGCGAGAGCAAAAAAA 251

  scaffold606|s      35574 T---GTTTGAGATGTCGAGCGCTAATACA 35599
                            ---  v    --v           v   
  rnd-1_family-        252 TTGGGTGTGAG--TTCGAGCGCTAAGACA 278

Matrix = 20p39g.matrix
Kimura (with divCpGMod) = 15.53
Transitions / transversions = 0.71 (5/7)
Gap_init rate = 0.04 (3 / 75), avg. gap size = 1.67 (5 / 3)


2700 7.12 0.51 0.00 scaffold606|size70164 35605 35997 (34150) C rnd-1_family-263#Unknown (1501) 395 1 m_b3045s001i5 165539

  scaffold606|s      35605 TAAGAGGTGAGCTCGCATGATTTTCTCATCATCTGGAGGCTTTAATAATT 35654
                                    i    i  v                          i    v
C rnd-1_family-        395 TAAGAGGTGGGCTCACAGGATTTTCTCATCATCTGGAGGCTTTAGTAATG 346

  scaffold606|s      35655 GGGTAAATGATGTAATGGTTCCAATAGTAGTCTTGTTCCAGTCTTGTGAA 35704
                                                                             
C rnd-1_family-        345 GGGTAAATGATGTAATGGTTCCAATAGTAGTCTTGTTCCAGTCTTGTGAA 296

  scaffold606|s      35705 AATTGACTGTGTTGTGTGCTTGAAGTGTTTCAAGAAAATTTTCAGTCT-- 35752
                                                             v             --
C rnd-1_family-        295 AATTGACTGTGTTGTGTGCTTGAAGTGTTTCAAGTAAATTTTCAGTCTTN 246

  scaffold606|s      35753 GTGAAATACATTGTTGTACTCAATAATTAGGTCATTGTTAGACCTTGTCG 35802
                                   iv          v           v                ?
C rnd-1_family-        245 GTGAAATATTTTGTTGTACTAAATAATTAGGTGATTGTTAGACCTTGTCN 196

  scaffold606|s      35803 ATGGTATGAATTTTGTTGGAATTTATGTAGTGAAGTGATCCTTAACATAG 35852
                                         v i ?       ? ?           v v       
C rnd-1_family-        195 ATGGTATGAATTTTCTCGNAATTTATNTNGTGAAGTGATCGTAAACATAG 146

  scaffold606|s      35853 GTGATATCTTGAGATATTTCATATTACGAGCACAGTATGACCTATGACTC 35902
                             i       i                 v v  ?             v  
C rnd-1_family-        145 GTAATATCTTAAGATATTTCATATTACGCGAACNGTATGACCTATGAGTC 96

  scaffold606|s      35903 CGATCACAGTTAAGCATTATTGACAATGATATTTCTTGGAATGATATAGG 35952
                                i i   ?  i      i  ?       i   i     v       
C rnd-1_family-         95 CGATCGCGGTTNAGTATTATTAACNATGATATCTCTCGGAATTATATAGG 46

  scaffold606|s      35953 TAATTCAGCATAGAATCGTTCTATGATATTGACGACCTGTAATAA 35997
                                  v                             v       
C rnd-1_family-         45 TAATTCATCATAGAATCGTTCTATGATATTGACGACCGGTAATAA 1

Matrix = 20p39g.matrix
Kimura (with divCpGMod) = 6.60
Transitions / transversions = 0.87 (13/15)
Gap_init rate = 0.00 (1 / 392), avg. gap size = 2.00 (2 / 1)


1311 5.12 0.56 1.13 scaffold606|size70164 36006 36183 (33964) genome_7_10266#DNA 1 177 (343) m_b3045s001i6 165540

  scaffold606|s      36006 ACCCTCCAAGCAAGATTCATCTTAAAGCTCTATACTACTGCTTAAAAAAA 36055
                                      i      i       v                       
  genome_7_1026          1 ACCCTCCAAGCGAGATTCGTCTTAAACCTCTATACTACTGCTTAAAAAAA 50

  scaffold606|s      36056 -GAAGTTTACGGTGTACTTCTGCTCTAGTTTTGCAGAAGTATATGGGTTT 36104
                           -     v                 --                 i      
  genome_7_1026         51 AGAAGTATACGGTGTACTTCTGCT--AGTTTTGCAGAAGTATACGGGTTT 98

  scaffold606|s      36105 GAAGGTTATTTTAAGAGGATGTGCTCACGTGAGCCCAGAAAAGGAGTGCA 36154
                           v       v                                     i   
  genome_7_1026         99 TAAGGTTAGTTTAAGAGGATGTGCTCACGTGAGCCCAGAAAAGGAGCGCA 148

  scaffold606|s      36155 CGTAAGCCGGTGGTTAAGGGAACTAAACT 36183
                                     v                  
  genome_7_1026        149 CGTAAGCCGGGGGTTAAGGGAACTAAACT 177

Matrix = 20p39g.matrix
Kimura (with divCpGMod) = 3.14
Transitions / transversions = 0.80 (4/5)
Gap_init rate = 0.02 (3 / 177), avg. gap size = 1.00 (3 / 3)


1636 10.88 0.00 0.40 scaffold606|size70164 36179 36427 (33720) C genome_12_17919#DNA (225) 248 1 m_b3045s001i7 165541

  scaffold606|s      36179 AAACTGGAATCAATCCACGTGGCTCAAACAAAACCGTTGTTGGAATTGCT 36228
                            i            i              i     i       v   i  
C genome_12_179        248 AGACTGGAATCAATTCACGTGGCTCAAACGAAACCATTGTTGGCATTACT 199

  scaffold606|s      36229 TTATAATCACACATAGCCTTGAACTCCTTTTCACGATATCGTCGCTACAA 36278
                                  vi          i             v     i  v i     
C genome_12_179        198 TTATAATGGCACATAGCCTCGAACTCCTTTTCAAGATATTGTGGTTACAA 149

  scaffold606|s      36279 CCTCTGGGCCCAAGGGATTTTTACTAAATTTTAACATAGGAATCGTCCAA 36328
                                                           i  i              
C genome_12_179        148 CCTCTGGGCCCAAGGGATTTTTACTAAATTTTGACGTAGGAATCGTCCAA 99

  scaffold606|s      36329 GAATTCTGCCAGGGGTGGCAGAATTTCAAAGCCCAGTAGAAAATTTACCA 36378
                                     i vv                v   v    -    v     
C genome_12_179         98 GAATTCTGCCGGCTGTGGCAGAATTTCAAATCCCTGTAG-AAATGTACCA 50

  scaffold606|s      36379 CGGCTACGTGAAATGCTGCCGTATCGGCAGAATTTCAGAAAAACTGGGA 36427
                                    v    v      v               i  iv       
C genome_12_179         49 CGGCTACGTCAAATTCTGCCGAATCGGCAGAATTTCAAAAGTACTGGGA 1

Matrix = 20p39g.matrix
Kimura (with divCpGMod) = 10.09
Transitions / transversions = 1.08 (14/13)
Gap_init rate = 0.00 (1 / 248), avg. gap size = 1.00 (1 / 1)


777 6.67 0.00 0.00 scaffold606|size70164 36425 36529 (33618) genome_7_10266#DNA 416 520 (0) m_b3045s001i8 165542

  scaffold606|s      36425 GGATATGAGAACATGAAGATTTCGCAAAACGGGCTATACTAGTGCTCGTT 36474
                            i   i         i       i                 v        
  genome_7_1026        416 GAATACGAGAACATGGAGATTTCACAAAACGGGCTATACTACTGCTCGTT 465

  scaffold606|s      36475 TTTTCAGAAGTAGCTATACTACTGCTTGTTTTTGCAGTAGTATAGCTTGG 36524
                             vv                                              
  genome_7_1026        466 TTAGCAGAAGTAGCTATACTACTGCTTGTTTTTGCAGTAGTATAGCTTGG 515

  scaffold606|s      36525 AGGGT 36529
                                
  genome_7_1026        516 AGGGT 520

Matrix = 20p39g.matrix
Kimura (with divCpGMod) = 6.06
Transitions / transversions = 1.33 (4/3)
Gap_init rate = 0.00 (0 / 104), avg. gap size = 0.0 (0 / 0)


4588 12.70 0.27 0.40 scaffold606|size70164 36659 37409 (32738) rnd-1_family-300#Unknown 1 750 (0) m_b3045s001i9 165543

  scaffold606|s      36659 AGGGAACTATGAAAATCATACAAGTTCCCGTAAAATTTAC-TGGGCGTCA 36707
                                  i  v            v      ii vv iv  - i v i   
  rnd-1_family-          1 AGGGAACCATCAAAATCATACAACTTCCCGCGATTTCGACCTAGCCATCA 50

  scaffold606|s      36708 TACAAGAATTGTATGATTTTCCTTGCTCCCATGAAAAGAGAATTGCTTGA 36757
                                ivv               i      i                   
  rnd-1_family-         51 TACAAATCTTGTATGATTTTCCTCGCTCCCGTGAAAAGAGAATTGCTTGA 100

  scaffold606|s      36758 TATAAGCCCTCTTTTATGTGCGAGAAACATCTCCACGGAAAAGAGCGAGG 36807
                                                       ?                     
  rnd-1_family-        101 TATAAGCCCTCTTTTATGTGCGAGAAACNTCTCCACGGAAAAGAGCGAGG 150

  scaffold606|s      36808 AAAATCATACAACTTTTGTATGATTATGCTCCCTCTCACCAGTGCCCTGT 36857
                                       ? ?            v            -      i  
  rnd-1_family-        151 AAAATCATACAANTNTTGTATGATTATCCTCCCTCTCACC-GTGCCCCGT 199

  scaffold606|s      36858 AGGGCATCCCTTGCATAACCTGGATACGGGCAATCGTGCATTGCCCGCAT 36907
                             v          ?   v   v   ?             i     v    
  rnd-1_family-        200 AGCGCATCCCTTGNATACCCTTGATNCGGGCAATCGTGCGTTGCCAGCAT 249

  scaffold606|s      36908 CATGCACATGCTAATGGGTCCCATTTTTATCTTCGCTCACAACACATGCG 36957
                                  i                        v i          i    
  rnd-1_family-        250 CATGCACGTGCTAATGGGTCCCATTTTTATCTGCACTCACAACACGTGCG 299

  scaffold606|s      36958 TGCACAACACCTGCAAGACATCCTGCACATCAATTGAATTACTTTCCGCC 37007
                              i      v     v                        ?        
  rnd-1_family-        300 TGCGCAACACATGCAACACATCCTGCACATCAATTGAATTANTTTCCGCC 349

  scaffold606|s      37008 GCTGCCATCGCCACCACGCTAACACCTCCCCCGACCAAACAGTCATCGCT 37057
                                          i                i                v
  rnd-1_family-        350 GCTGCCATCGCCACCGCGCTAACACCTCCCCCAACCAAACAGTCATCGCA 399

  scaffold606|s      37058 CTCATGTCCAGTCACGATGTCTAGCAGCGCACGTCGTCAACGTCAAGGGA 37107
                              iiv   i         i    ii          i  i         -
  rnd-1_family-        400 CTCGCCTCCGGTCACGATGCCTAGTGGCGCACGTCGCCAGCGTCAAGGG- 448

  scaffold606|s      37108 TCAGCGGCCGGATCAACCCA-ATGACCGTGCTGCGGACGACGTCACACCA 37156
                           - i                i- i     i v?i i      ii   ?   
  rnd-1_family-        449 -CGGCGGCCGGATCAACCCGCACGACCGCGANACAGACGACACCACNCCA 497

  scaffold606|s      37157 TCAGTTACAGGGCGCAGAATCACGGCAGAACACGCTGCTGTCATTTTTAT 37206
                           v     i      v i     ?             ?    i   i  i i
  rnd-1_family-        498 ACAGTTGCAGGGCCCGGAATCNCGGCAGAACACGCNGCTGCCATCTTCAC 547

  scaffold606|s      37207 GACTGCTAACCAAGGAGTAAGTGAAAAGGTGAGAAGGGATCTTAGATCTC 37256
                                 ?         v     i       i    v   v vi     v 
  rnd-1_family-        548 GACTGCNAACCAAGGACTAAGTAAAAAGGTAAGAACGGAGCACAGATCGC 597

  scaffold606|s      37257 AAATTCGCTGATATATTAACTTTGTGTTTCAAGAGCGCCCCAGCATCTAC 37306
                           i   i  ii v vi        iv     v     ii             
  rnd-1_family-        598 GAATCCGTCGCTTCATTAACTTCCTGTTTGAAGAGTACCCCAGCATCTAC 647

  scaffold606|s      37307 GAGGAATGCACTGTCATGGTGTCTGCAGAACAATGTGCAGATCGCCCTAA 37356
                                      i   ? v     i        ?i ?  ?  ? v v v  
  rnd-1_family-        648 GAGGAATGCACCGTCNTCGTGTCCGCAGAACANCGNGCNGANCCCACGAA 697

  scaffold606|s      37357 TTTTTTCACCGGCAAGGGCATCAGGGACCGTTCCTACTCTGGACTTGACC 37406
                             v  ?   v i     i           v ?          v  i    
  rnd-1_family-        698 TTATTNCACGGACAAGGACATCAGGGACCTTNCCTACTCTGGCCTCGACC 747

  scaffold606|s      37407 AAG 37409
                           v  
  rnd-1_family-        748 CAG 750

Matrix = 20p39g.matrix
Kimura (with divCpGMod) = 10.80
Transitions / transversions = 1.44 (56/39)
Gap_init rate = 0.01 (5 / 750), avg. gap size = 1.00 (5 / 5)


357 24.57 5.04 0.81 scaffold606|size70164 37413 37531 (32616) rnd-1_family-315#Unknown 190 313 (278) m_b3045s001i10 165544

  scaffold606|s      37413 AGCAACAAAATGGAAACCAATTTTCAGATTGATGGAACAGTGTCCTGCAT 37462
                              v     i     i        ii   -      i          v  
  rnd-1_family-        190 AGCCACAAAGTGGAAGCCAATTTTTGGAT-GATGGAGCAGTGTCCTGGAT 238

  scaffold606|s      37463 TTGAGATTCCAGAACACGCTGAGGAATCTTTTGCT---TTGTTTTTGCAT 37509
                            v v   v    v v i ii  v  ivv     i --- iv i   v   
  rnd-1_family-        239 TGGTGATACCAGCAGATGTCGATGAGGATTTTGTTCAGTCTTCTTTTCAT 288

  scaffold606|s      37510 TCC---ACTGAGTTTCTGAAATAGA 37531
                             v---  v  ? v      ii   
  rnd-1_family-        289 TCGGCAACAGANTATCTGAAGCAGA 313

Matrix = 20p39g.matrix
Kimura (with divCpGMod) = 29.11
Transitions / transversions = 0.93 (14/15)
Gap_init rate = 0.03 (3 / 118), avg. gap size = 2.33 (7 / 3)


2219 16.14 1.24 2.73 scaffold606|size70164 37543 38026 (32121) rnd-1_family-512#Unknown 9 485 (5) m_b3045s001i11 165545

  scaffold606|s      37543 GGTTCTTTTGACTTGGTAAATCAGTACTTGGAGTAGGATGGTAAAAAGAA 37592
                                   i        vi   i           v  ?vv  ?v      
  rnd-1_family-          9 GGTTCTTTCGACTTGGTCGATCGGTACTTGGAGTCGGNACGTNCAAAGAA 58

  scaffold606|s      37593 GT-TAATAGAGAGAAGGGGTACTTCGACAGACAGGGCTATGTTTCCTGGA 37641
                             -ii  v    iiv        v  i i    i       i        
  rnd-1_family-         59 GTGCGATTGAGAAGCGGGGTACTGCGGCGGACAAGGCTATGCTTCCTGGA 108

  scaffold606|s      37642 GCAACGGCGTGGAACCAGCTTAAGAAGATGAAGAGGAAATTTGTTGTGTC 37691
                                   ii         i?v v    v        v?         iv
  rnd-1_family-        109 GCAACGGCACGGAACCAGCCNCACAAGAGGAAGAGGACNTTTGTTGTGCA 158

  scaffold606|s      37692 TGGCAATGAAAGGGTAGATAGACCAATTCGGAGACTGAATAAAACTCCTG 37741
                              ?i   v?    i    i ? vi  -     i i      ii v   i
  rnd-1_family-        159 TGGNGATGCNAGGGCAGATGGNCGGAT-CGGAGGCCGAATAAGGCACCTA 207

  scaffold606|s      37742 GGAGGCTTGATGACAAAAGGAGGAGAGAA-CAGTGGCTGACTCATTTGCA 37790
                                       vii             i- i     ?  iv v    v 
  rnd-1_family-        208 GGAGGCTTGATGTTGAAAGGAGGAGAGAGGCGGTGGCNGATGCTTTTGGA 257

  scaffold606|s      37791 GTCAAGTTTGGCTAAGATGTGTTTGAATTTGATTGCCTTGTTTCTGTGTC 37840
                            viiv      - i   vv       -    iv  v       -   i  
  rnd-1_family-        258 GATGCGTTTGG-TGAGAGTTGTTTGA-TTTGGATGGCTTGTTT-TGTATC 304

  scaffold606|s      37841 ATCTTTCCATGAGTATGGATTAATTCCA--CGCTGCATTATGGAATAGCA 37888
                             iv  ?              --  iv --                v   
  rnd-1_family-        305 ATTGTTNCATGAGTATGGATT--TTTAAACCGCTGCATTATGGAATTGCA 352

  scaffold606|s      37889 ACCTCCCCCCTCAAAGTCAATGAGGTTAAGGGTTAGGTTGGCTGCAGACT 37938
                           -----         --    v                     i    i  
  rnd-1_family-        353 -----CCCCCTCAA--TCAAAGAGGTTAAGGGTTAGGTTGGCCGCAGGCT 395

  scaffold606|s      37939 CATAGTTTACTTTAGACTTGGTTTAAGTTAACATAGTATTTTTATTGTGT 37988
                              i     i                ?       i         v     
  rnd-1_family-        396 CATGGTTTATTTTAGACTTGGTTTAANTTAACATGGTATTTTTAGTGTGT 445

  scaffold606|s      37989 CAATAAGCTAGTATTTTTTGCTGTCTTTGTGAT--TAATT 38026
                           vv           v             i     --     
  rnd-1_family-        446 GTATAAGCTAGTAATTTTTGCTGTCTTCGTGATAATAATT 485

Matrix = 20p39g.matrix
Kimura (with divCpGMod) = 16.19
Transitions / transversions = 1.24 (42/34)
Gap_init rate = 0.04 (17 / 483), avg. gap size = 1.12 (19 / 17)

1736 11.74 4.42 0.61 scaffold606|size70164 37832 38148 (31999) rnd-1_family-780#Unknown 1 329 (1) m_b3045s001i12 165545

  scaffold606|s      37832 TTCTGTGTCATCTTTCCATGAGTATGGATTAATTCCACGCTGCATTATGG 37881
                             i   i    iv  ?              vv                  
  rnd-1_family-          1 TTTTGTATCATTGTTNCATGAGTATGGATTTTTTCCACGCTGCATTATGG 50

  scaffold606|s      37882 AATAGCAACCTCCCCCC-TCAAAGTCAATGAGGTTAAGGGTTAGGTTGGC 37930
                              v      i      -    --    v                     
  rnd-1_family-         51 AATTGCAACCCCCCCCCCTCAA--TCAAAGAGGTTAAGGGTTAGGTTGGC 98

  scaffold606|s      37931 TGCAGACTCATAGTTTACTTTAGACTTGGTTTAAGTTAACATAGTATTTT 37980
                           i    i     i    ii                v       i       
  rnd-1_family-         99 CGCAGGCTCATGGTTTGTTTTAGACTTGGTTTAATTTAACATGGTATTTT 148

  scaffold606|s      37981 TATTGTGTCAATAAGCTAGTATTTTTTGCTGTCTTTGTGAT--------- 38021
                             v     vv           ?             i     ---------
  rnd-1_family-        149 TAGTGTGTGTATAAGCTAGTANTTTTTGCTGTCTTCGTGATAATAATTGA 198

  scaffold606|s      38022 ----TAATTTTACTCTGCATTTCAACTGGTGTTATCTTCGTCCGAGATAT 38067
                           ---- v        vv      i  ?iv     v    v     v     
  rnd-1_family-        199 ACTGTCATTTTACTAGGCATTTTAANCTGTGTTTTCTTAGTCCGTGATAT 248

  scaffold606|s      38068 TTTCGTGAAGACTTAGATACTAGTTAGTAGTAGGACCTTTTGTATTTCAT 38117
                                                           v           ?     
  rnd-1_family-        249 TTTCGTGAAGACTTAGATACTAGTTAGTAGTATGACCTTTTGTANTTCAT 298

  scaffold606|s      38118 ATTTATCATTCGTCATTTACATGCGTTGGAA 38148
                                 vi  v       vi   ii      
  rnd-1_family-        299 ATTTATAGTTAGTCATTTTTATGTATTGGAA 329

Matrix = 20p39g.matrix
Kimura (with divCpGMod) = 12.28
Transitions / transversions = 0.85 (17/20)
Gap_init rate = 0.02 (5 / 316), avg. gap size = 3.20 (16 / 5)

1522 11.34 5.82 0.32 scaffold606|size70164 37957 38248 (31899) rnd-1_family-1297#Unknown 1 308 (0) m_b3045s001i13 165545

  scaffold606|s      37957 TGGTTTAAGTTAACATAGTATTTTTATTGTGTCAATAAGCTAGTATTTTT 38006
                                   v       i         v     vv           ?    
  rnd-1_family-          1 TGGTTTAATTTAACATGGTATTTTTAGTGTGTGTATAAGCTAGTANTTTT 50

  scaffold606|s      38007 TGCTGTCTTTGTGAT--------------TAATTTTACTCTGCATTTCAA 38042
                                    i     --------------i         v?      i  
  rnd-1_family-         51 TGCTGTCTTCGTGATAATAATTGAACTGTCAATTTTACTANGCATTTTAA 100

  scaffold606|s      38043 CTGGTGTTATCTTCGTCCGAGATATTTTCGTGAAGACTTAGATACTAGTT 38092
                              -    v    v     v                              
  rnd-1_family-        101 CTG-TGTTTTCTTAGTCCGTGATATTTTCGTGAAGACTTAGATACTAGTT 149

  scaffold606|s      38093 AGTAGTAGGACCTTTTGTATTTCATATTTATCATTCGTCATTTACATGCG 38142
                                  v           ?           vi  ?       vi   ii
  rnd-1_family-        150 AGTAGTATGACCTTTTGTANTTCATATTTATAGTTNGTCATTTTTATGTA 199

  scaffold606|s      38143 TT---GGAATTTTCGGATAGGTAAAATCTTAAAATTGTTTTTACGTGCTT 38189
                             ---    v              v          i v      i     
  rnd-1_family-        200 TTATTGGAAGTTTCGGATAGGTAATATCTTAAAATCGATTTTACATGCTT 249

  scaffold606|s      38190 CTTTATATGACCTCCAACCGTTGAACGCGATCAAATGAGTTTTACTAAAT 38239
                                        v   v v i  i v      v ?          iv  
  rnd-1_family-        250 CTTTATATGACCTACAAACTTCGAGCTCGATCACANGAGTTTTACTGTAT 299

  scaffold606|s      38240 ATTAACATA 38248
                                    
  rnd-1_family-        300 ATTAACATA 308

Matrix = 20p39g.matrix
Kimura (with divCpGMod) = 11.42
Transitions / transversions = 0.65 (13/20)
Gap_init rate = 0.01 (3 / 291), avg. gap size = 6.00 (18 / 3)

300 20.99 8.11 6.67 scaffold606|size70164 38156 38303 (31844) rnd-1_family-147#Unknown 1175 1324 (9) m_b3045s001i14 165545

  scaffold606|s      38156 ATAGGTAAAATCTTA-AA---ATTGTTTTTACGTGCTTCTTTATATGACC 38201
                                  i       -  ---   v    i     vivv---i       
  rnd-1_family-       1175 ATAGGTAGAATCTTATAATATATTTTTTTCACGTGGCAA---GTATGACC 1221

  scaffold606|s      38202 TCCAACCGTTGAACGCGATCAAATGAG----TTTTAC---TAAATATTA- 38243
                           ? i  viv vi    vi  i --i   ----     i---    ii   -
  rnd-1_family-       1222 NCTAAATTTGAAACGAAATTA--CGAGATTCTTTTATATGTAAACGTTAT 1269

  scaffold606|s      38244 ACATATGATTTATAAGTACACGCATCATACAAACTTTGTATGATATTCAC 38293
                                 i ----- i   iviv    v             v         
  rnd-1_family-       1270 ACATATAA-----AGGTATTTCCATCCTACAAACTTTGTAGGATATTCAC 1314

  scaffold606|s      38294 GAGCGTATAT 38303
                                     
  rnd-1_family-       1315 GAGCGTATAT 1324

Matrix = 20p39g.matrix
Kimura (with divCpGMod) = 23.23
Transitions / transversions = 1.42 (17/12)
Gap_init rate = 0.10 (15 / 147), avg. gap size = 1.47 (22 / 15)


2636 7.07 0.27 0.00 scaffold606|size70164 38303 38670 (31477) genome_8_5832#DNA 1 369 (0) m_b3045s001i15 165546

  scaffold606|s      38303 TCTCAGTTCATTTTCTAACGCTGAAATAGTTCACTATTACTAGCTTTCTC 38352
                             i      v          v                           i 
  genome_8_5832          1 TCCCAGTTCCTTTTCTAACGGTGAAATAGTTCACTATTACTAGCTTTCCC 50

  scaffold606|s      38353 CATCTTAATCCTAATAGTGAAATATTTCACTGTTAGCTGTTCATTTCCTA 38402
                                   vi           v        i           iv      
  genome_8_5832         51 CATCTTAAATCTAATAGTGAACTATTTCACCGTTAGCTGTTCGATTCCTA 100

  scaffold606|s      38403 TGTGCCTCCTGTAGAAGTCCAATAAAACTTATTTGCCCCCCAGAGGTAAT 38452
                               v                                             
  genome_8_5832        101 TGTGACTCCTGTAGAAGTCCAATAAAACTTATTTGCCCCCCAGAGGTAAT 150

  scaffold606|s      38453 TTTGGTTTGGCATCAAAACTACTAAAAAATACTTAAGCCTCATTCATATC 38502
                                           v v   i                        i  
  genome_8_5832        151 TTTGGTTTGGCATCAATAGTACCAAAAAATACTTAAGCCTCATTCATGTC 200

  scaffold606|s      38503 AATTTTACAAGTGAAAGCTAGGCCAATCAAATAATTTCAAAAAGTTGTAC 38552
                                    i             v    v                     
  genome_8_5832        201 AATTTTACAGGTGAAAGCTAGGCAAATCTAATAATTTCAAAAAGTTGTAC 250

  scaffold606|s      38553 AAGATATTCAACGCTTAGGAATTAGTATGTTTCTCACGGTGAACTAGTTC 38602
                           v   i      v                v     v               
  genome_8_5832        251 CAGACATTCAAGGCTTAGGAATTAGTATTTTTCTAACGGTGAACTAGTTC 300

  scaffold606|s      38603 ACCATTAGAAAAACAGGTAATTATCATTTTTCTAATGGTGAAATAGTTCA 38652
                              i         i                     i              
  genome_8_5832        301 ACCGTTAGAAAAATAGGTAATTATCATTTTTCTAACGGTGAAATAGTTCA 350

  scaffold606|s      38653 CCGTTAAAA-GAACTGGGA 38670
                                    -         
  genome_8_5832        351 CCGTTAAAAGGAACTGGGA 369

Matrix = 20p39g.matrix
Kimura (with divCpGMod) = 6.35
Transitions / transversions = 0.86 (12/14)
Gap_init rate = 0.00 (1 / 367), avg. gap size = 1.00 (1 / 1)


15 5.48 0.00 0.00 scaffold606|size70164 38676 38694 (31453) (AG)n#Simple_repeat 1 19 (0) m_b3045s252i0 165547

  scaffold606|s      38676 AGAGAGAGACAGAGAGAGA 38694
                                    v         
  (AG)n#Simple_          1 AGAGAGAGAGAGAGAGAGA 19

Matrix = Unknown
Transitions / transversions = 0.00 (0/1)
Gap_init rate = 0.00 (0 / 18), avg. gap size = 0.0 (0 / 0)


2389 10.84 0.95 0.95 scaffold606|size70164 38719 39137 (31010) C rnd-1_family-29#Unknown (0) 423 5 m_b3045s001i16 165548

  scaffold606|s      38719 CAAGACAGGCAACTCGCAAAAAAATGGGAAATTTGGGCGATAAAAGTTCG 38768
                                                    i   v    v               
C rnd-1_family-        423 CAAGACAGGCAACTCGCAAAAAAATAGGACATTTTGGCGATAAAAGTTCG 374

  scaffold606|s      38769 GCGAGGTGACGACTTTAGTGACTTGCGCGATTGAAACTTACGACATTGAG 38818
                               i             i           i             i   v 
C rnd-1_family-        373 GCGAAGTGACGACTTTAGCGACTTGCGCGACTGAAACTTACGACGTTGTG 324

  scaffold606|s      38819 ACGACTCGGAGAACAAAAGTGACGACTTGCGACCGACTGACGACCACTGA 38868
                                     v   i                     vvv      i    
C rnd-1_family-        323 ACGACTCGGACAACGAAAGTGACGACTTGCGACCGAGACACGACCGCTGA 274

  scaffold606|s      38869 GTCGTCAAAATGTCGTAAGTTACGA-CATGTTACGACAATCAAAGTCGTC 38917
                                                    - i      v  v?iv         
C rnd-1_family-        273 GTCGTCAAAATGTCGTAAGTTACGACCGTGTTACTACCNCGAAAGTCGTC 224

  scaffold606|s      38918 ACTG-ACGACCATGTTACGACAGCCAAATTCGTCACTGACGACCATGTTA 38966
                           - v -                 ?     v      v              
C rnd-1_family-        223 -CGGTACGACCATGTTACGACANCCAAAGTCGTCAGTGACGACCATGTTA 175

  scaffold606|s      38967 CGACAGCCAAATTTGTCACTG-ACGACCATGTTACGACACCAAAAGTTGT 39015
                                ? ?   v i   - v -                 ? v     i  
C rnd-1_family-        174 CGACANCNAAAGTCGTC-CGGTACGACCATGTTACGACANCCAAAGTCGT 126

  scaffold606|s      39016 CACTGACGACCATGTTACGACACCAAAAGTCGTCACTGACGACCATGTTA 39065
                            vv v                 v v          v              
C rnd-1_family-        125 CCGTTACGACCATGTTACGACAGCCAAAGTCGTCAGTGACGACCATGTTA 76

  scaffold606|s      39066 CGACACCAAAAGTCGT-AGCTGACGACAATGTTAAGACAGCCAAAGTCGT 39114
                               v? v        -  i -     v ?    v   vv   i      
C rnd-1_family-         75 CGACCNCCAAAGTCGTCAGTT-ACGACCANGTTACGACCTCCAGAGTCGT 27

  scaffold606|s      39115 CAGTGACGACCACGTTACTACCT 39137
                           v   v    -  v     v    
C rnd-1_family-         26 AAGTTACGA-CAAGTTACGACCT 5

Matrix = 20p39g.matrix
Kimura (with divCpGMod) = 9.92
Transitions / transversions = 0.41 (13/32)
Gap_init rate = 0.02 (8 / 418), avg. gap size = 1.00 (8 / 8)

1014 9.99 1.10 0.55 scaffold606|size70164 38988 39168 (30979) C rnd-1_family-56#Unknown (170) 184 3 m_b3045s001i18 165548

  scaffold606|s      38988 ACGACCATGTTACGACACCAAAAGTTGTCACTGACGACCATGTTACGACA 39037
                                        v  v? ?     i                        
C rnd-1_family-        184 ACGACCATGTTACTACCNCNAAAGTCGTCACTGACGACCATGTTACGACA 135

  scaffold606|s      39038 CCAAAAGTCGTCACTGACGACCATGTTACGACACCAAAAGTCGT-AGCTG 39086
                           ? v          v                   ? v        -  i -
C rnd-1_family-        134 NCCAAAGTCGTCAGTGACGACCATGTTACGACANCCAAAGTCGTCAGTT- 86

  scaffold606|s      39087 ACGACAATGTTAAGACAGCCAAAGTCGTCAGTGACGACCACGTTACTACC 39136
                                v      v    ?                      i     v  v
C rnd-1_family-         85 ACGACCATGTTACGACANCCAAAGTCGTCAGTGACGACCATGTTACGACA 36

  scaffold606|s      39137 TCCTTAGTCGTAAGTTACGA-CAAGTTACGACC 39168
                           v  vv      v   ?    -  v     v   
C rnd-1_family-         35 GCCAAAGTCGTCAGTNACGACCACGTTACTACC 3

Matrix = 20p39g.matrix
Kimura (with divCpGMod) = 10.58
Transitions / transversions = 0.20 (3/15)
Gap_init rate = 0.02 (3 / 180), avg. gap size = 1.00 (3 / 3)

264 3.12 0.00 0.00 scaffold606|size70164 39142 39173 (30974) C rnd-1_family-29#Unknown (391) 32 1 m_b3045s001i19 165548

  scaffold606|s      39142 AGTCGTAAGTTACGACAAGTTACGACCTACTA 39173
                                                        i  
C rnd-1_family-         32 AGTCGTAAGTTACGACAAGTTACGACCTATTA 1

Matrix = 20p39g.matrix
Kimura (with divCpGMod) = 3.23
Transitions / transversions = 1.00 (1/0)
Gap_init rate = 0.00 (0 / 31), avg. gap size = 0.0 (0 / 0)


475 25.00 2.77 3.12 scaffold606|size70164 38880 39168 (30979) rnd-4_family-1649#Unknown 268 555 (148) m_b3045s001i17 165549

  scaffold606|s      38880 GTCGTAAGTTACGACAT-GTTACGACAATCAAAGTCGTCACTGACGACCA 38928
                                vi?       vi-  v     v i  i        v?v      v
  rnd-4_family-        268 GTCGTCGNTTACGACCCAGTGACGACCACCAGAGTCGTCAGNTACGACCT 317

  scaffold606|s      38929 TGTTACGACAGCCAAATTCGTCACTGACGACCATGTTACGACAGCCAAAT 38978
                           v  v     v    i v      v v      vv  v  v  v?   ii-
  rnd-4_family-        318 AGTGACGACCGCCAGAGTCGTCAGTTACGACCCGGTGACTACCNCCAGG- 366

  scaffold606|s      38979 TTGTCACTGACGACCATGTTACGACACCAAAAGTTGTCACTGACGA-CCA 39027
                           -  v v   -i   v i- v     -   vv?? i    v ?    -   
  rnd-4_family-        367 -TGACCCTG-TGACAAC-TGACGAC-CCATTNNTCGTCAGTNACGACCCA 412

  scaffold606|s      39028 TGTTAC--GACACCAAAAGTCGTCACTGACGACCATGTTACGACACCAAA 39075
                           ?v  v --  ii?  vv ? i viv  - v     v  v i   vi?vvi
  rnd-4_family-        413 NTTTCCTTGATGNCATCANTTGGTCCT-AGGACCAGGTGATGACCTNCTG 461

  scaffold606|s      39076 AGTCGTAGCTG--ACGACAATGTTAAGACAGCCAAAGTCGTCAGTGACGA 39123
                                 --   --     v ?  v v   vvv  i       i  v    
  rnd-4_family-        462 AGTCGT--CTGTTACGACCANGTGACGACCCGCAGAGTCGTCGGTTACGA 509

  scaffold606|s      39124 CCACGTTACTACCTCCTTAGTCGTAAGTTA-CGACAA-GTTACGACC 39168
                              -  v  v   i? vv      v     -      -  v      
  rnd-4_family-        510 CCA-GTGACGACCCNCGGAGTCGTCAGTTATCGACAAGGTGACGACC 555

Matrix = 20p39g.matrix
Kimura (with divCpGMod) = 30.64
Transitions / transversions = 0.40 (20/50)
Gap_init rate = 0.05 (15 / 288), avg. gap size = 1.13 (17 / 15)


474 11.17 0.00 7.41 scaffold606|size70164 39172 39258 (30889) rnd-1_family-201#Unknown 800 880 (5) m_b3045s001i20 165550

  scaffold606|s      39172 TACGAGTTTAAGTGTAGTAATGAGGCATGACATTTTTTACTAGTAGTTAC 39221
                                             vi   v  i                 i-----
  rnd-1_family-        800 TACGAGTTTAAGTGTAGTCGTGACGCGTGACATTTTTTACTAGTG----- 844

  scaffold606|s      39222 CATATCAAGTAAAAAAACATCACGCGCTGCGTCAGCA 39258
                            i        -            ii         i  
  rnd-1_family-        845 CGTATCAAGT-AAAAAACATCACATGCTGCGTCAACA 880

Matrix = 20p39g.matrix
Kimura (with divCpGMod) = 8.28
Transitions / transversions = 3.50 (7/2)
Gap_init rate = 0.07 (6 / 86), avg. gap size = 1.00 (6 / 6)

359 20.78 0.94 9.18 scaffold606|size70164 39176 39281 (30866) rnd-1_family-291#Unknown 1 98 (1141) m_b3045s001i21 165550

  scaffold606|s      39176 AGTTTAAGTGTAGTAATGAGGCATGACATTTTTTACTAGTAGTTACCATA 39225
                                         vv   v  i           ?     ivvi     i
  rnd-1_family-          1 AGTTTAAGTGTAGTCTTGACGCGTGACATTTTTTNCTAGTGCGCACCATG 50

  scaffold606|s      39226 TCAAGTAAAAAAACATCACGCGCTGCGTCAGCAACCATCAAAATCAT-AC 39274
                           i-------           ii         i  vi  i --v i   -  
  rnd-1_family-         51 C-------AAAAACATCACATGCTGCGTCAACACTCACC--CACCATGAC 91

  scaffold606|s      39275 AATTTCC 39281
                           i  i   
  rnd-1_family-         92 GATCTCC 98

Matrix = 20p39g.matrix
Kimura (with divCpGMod) = 22.22
Transitions / transversions = 1.86 (13/7)
Gap_init rate = 0.10 (10 / 105), avg. gap size = 1.00 (10 / 10)


3611 3.11 0.22 0.00 scaffold606|size70164 39254 39703 (30444) C rnd-4_family-545#Unknown (5) 2176 1726 m_b3045s001i22 165551

  scaffold606|s      39254 CAGCAACCATCAAAATCATACAATTTCCCGCGATTTCGACCTAGCCATCA 39303
                                                                             
C rnd-4_family-       2176 CAGCAACCATCAAAATCATACAATTTCCCGCGATTTCGACCTAGCCATCA 2127

  scaffold606|s      39304 TACAAATCGTGTATGATTTTGACGAGTCA-AAAAAAGTGGGAACTATTTA 39352
                                                        -         v      iv  
C rnd-4_family-       2126 TACAAATCGTGTATGATTTTGACGAGTCACAAAAAAGTGCGAACTACGTA 2077

  scaffold606|s      39353 GTGGGTCATGCTTTTTGTGTATCGTTAACCGAGACACATCAAAATCATAC 39402
                            v                       ??                       
C rnd-4_family-       2076 GGGGGTCATGCTTTTTGTGTATCGTNNACCGAGACACATCAAAATCATAC 2027

  scaffold606|s      39403 GAAGATTGTATGATTTCTCATAATCTCCGGCCTTGCCCGTTTCTCGGTAT 39452
                              ?                     i                        
C rnd-4_family-       2026 GAANATTGTATGATTTCTCATAATCCCCGGCCTTGCCCGTTTCTCGGTAT 1977

  scaffold606|s      39453 TCGCTACGTGTAATGGCCTGCGAAATGGCAATCATAAAACATGAACGTTC 39502
                             v v        i                                    
C rnd-4_family-       1976 TCTCGACGTGTAACGGCCTGCGAAATGGCAATCATAAAACATGAACGTTC 1927

  scaffold606|s      39503 ATGCGTATTTTTGATGTTGAGTGCTTTCTATCTGTATCTTACCTGAGGCA 39552
                                          i                                 i
C rnd-4_family-       1926 ATGCGTATTTTTGATATTGAGTGCTTTCTATCTGTATCTTACCTGAGGCG 1877

  scaffold606|s      39553 ACTCAAGTGATTGAGCTTCTGGTTTAGGAGCAATATTTATGCTCTATAAG 39602
                                                                             
C rnd-4_family-       1876 ACTCAAGTGATTGAGCTTCTGGTTTAGGAGCAATATTTATGCTCTATAAG 1827

  scaffold606|s      39603 GTTGTTTTAATTTTGATATTCCATCTGGCTTGCGTGGAGTGCTCACAGCT 39652
                                             i     i      v                  
C rnd-4_family-       1826 GTTGTTTTAATTTTGATACTCCATTTGGCTTCCGTGGAGTGCTCACAGCT 1777

  scaffold606|s      39653 TGGGGGGATTTTGGAAGGGAAATTTGCTACTGCCTGCACATTTGTTACCA 39702
                            ?                             ?                i 
C rnd-4_family-       1776 TNGGGGGATTTTGGAAGGGAAATTTGCTACTNCCTGCACATTTGTTACTA 1727

  scaffold606|s      39703 T 39703
                            
C rnd-4_family-       1726 T 1726

Matrix = 20p39g.matrix
Kimura (with divCpGMod) = 2.58
Transitions / transversions = 1.33 (8/6)
Gap_init rate = 0.00 (1 / 449), avg. gap size = 1.00 (1 / 1)


379 17.63 1.04 5.43 scaffold606|size70164 40718 40813 (29334) C rnd-5_family-891#Unknown (182) 92 1 m_b3045s001i23 165552

  scaffold606|s      40718 TGGCTTGCATTAATTAATTGCTGCTCTGTTGCCAT-CATGTTTTTACATA 40766
                               v v  i?   i  ?   ii         -  - v      i    -
C rnd-5_family-         92 TGGCGTTCACNAATCAANTGCCACTCTGTTGC-ATGCCTGTTTTCACAT- 45

  scaffold606|s      40767 AATGAATAAGCCACTCTGGAAATTTCAGTGAGCAGTTTGGTGTTTAA 40813
                           ---v i                    i v    i i  i    v   
C rnd-5_family-         44 ---TAGTAAGCCACTCTGGAAATTTCGGAGAGCGGCTTAGTGTGTAA 1

Matrix = 20p39g.matrix
Kimura (with divCpGMod) = 18.12
Transitions / transversions = 1.67 (10/6)
Gap_init rate = 0.06 (6 / 95), avg. gap size = 1.00 (6 / 6)


1973 10.81 2.31 1.43 scaffold606|size70164 41106 41452 (28695) C rnd-1_family-56#Unknown (2) 352 3 m_b3045s001i24 165553

  scaffold606|s      41106 GCAAGACAGGCAACTTGCAAAAAAATGGGAAATTTTGGCGATAAAAGTTC 41155
                                          i        - i   v                   
C rnd-1_family-        352 GCAAGACAGGCAACTCGCAAAAAA-TAGGACATTTTGGCGATAAAAGTTC 304

  scaffold606|s      41156 GGCAAGGTGACGACTTTAGTGACTTGCGCGATTGAAACTTACGACATTGA 41205
                              i i             i           i             i   v
C rnd-1_family-        303 GGCGAAGTGACGACTTTAGCGACTTGCGCGACTGAAACTTACGACGTTGT 254

  scaffold606|s      41206 GACGACTTGGAGAACAAAAGTGACGACTTGCGACCGACTGACGACCACTG 41255
                                  i   v   i             i       ---      i   
C rnd-1_family-        253 GACGACTCGGACAACGAAAGTGACGACTTACGACCGA---ACGACCGCTG 207

  scaffold606|s      41256 AGTCATCAAAATGTCGTAAGTTACGA-CATGTTACGACAACCAAATTCGT 41304
                               i                     -        v  v? ?   v    
C rnd-1_family-        206 AGTCGTCAAAATGTCGTAAGTTACGACCATGTTACTACCNCNAAAGTCGT 157

  scaffold606|s      41305 CACTGATGACAAT-----GACAGCCAAATTCGTCACTGACGACCATGTTA 41349
                                 i   v  -----    ?     v      v              
C rnd-1_family-        156 CACTGACGACCATGTTACGACANCCAAAGTCGTCAGTGACGACCATGTTA 107

  scaffold606|s      41350 CGACACCAAAAGTCGT-AGCTGACGACAATGTTAAGACAGCCAAAGTCGT 41398
                                ? v        -  i -     v      v    ?          
C rnd-1_family-        106 CGACANCCAAAGTCGTCAGTT-ACGACCATGTTACGACANCCAAAGTCGT 58

  scaffold606|s      41399 CAGTGACGATGACGTTACTACCTCCTTAGTCGTAAGTTACGA-CAAGTTA 41447
                                    iv i     v  vv  vv      v   ?    -  v    
C rnd-1_family-         57 CAGTGACGACCATGTTACGACAGCCAAAGTCGTCAGTNACGACCACGTTA 8

  scaffold606|s      41448 CGACC 41452
                            v   
C rnd-1_family-          7 CTACC 3

Matrix = 20p39g.matrix
Kimura (with divCpGMod) = 9.14
Transitions / transversions = 0.76 (16/21)
Gap_init rate = 0.03 (9 / 346), avg. gap size = 1.44 (13 / 9)


427 11.31 1.16 7.41 scaffold606|size70164 41456 41541 (28606) rnd-1_family-201#Unknown 800 880 (5) m_b3045s001i25 165554

  scaffold606|s      41456 TACGAGTTTAAGTGTAGTAATGAGGCATTACA-TTTTTACTAGTAGGTAC 41504
                                             vi   v  i v   -           i-----
  rnd-1_family-        800 TACGAGTTTAAGTGTAGTCGTGACGCGTGACATTTTTTACTAGTG----- 844

  scaffold606|s      41505 CATATCAAGTAAAAAAACATCACGTGCTGCGTCAGCA 41541
                            i        -            i          i  
  rnd-1_family-        845 CGTATCAAGT-AAAAAACATCACATGCTGCGTCAACA 880

Matrix = 20p39g.matrix
Kimura (with divCpGMod) = 8.34
Transitions / transversions = 2.00 (6/3)
Gap_init rate = 0.08 (7 / 85), avg. gap size = 1.00 (7 / 7)


18681 2.21 0.17 0.61 scaffold606|size70164 41536 43849 (26298) rnd-1_family-1#Unknown 8127 10430 (5485) m_b3045s001i26 165555

  scaffold606|s      41536 TCAGCAACCATCAAAATCATACAACTTCCCGCGATTTCGACGTAGCCATC 41585
                                                                    v        
  rnd-1_family-       8127 TCAGCAACCATCAAAATCATACAACTTCCCGCGATTTCGACCTAGCCATC 8176

  scaffold606|s      41586 ATACAAATCTTGTATGATTTTGACGAGTCGCAAAAAAGTGCGAACTATGT 41635
                                                                             
  rnd-1_family-       8177 ATACAAATCTTGTATGATTTTGACGAGTCGCAAAAAAGTGCGAACTATGT 8226

  scaffold606|s      41636 TAAGGGGTCATGCTTTTTGTGTATCGTGATCTGAGACACATCAAAATCAT 41685
                             -                                               
  rnd-1_family-       8227 TA-GGGGTCATGCTTTTTGTGTATCGTGATCTGAGACACATCAAAATCAT 8275

  scaffold606|s      41686 ACGAAGATTGTATGATTTTTCATAATCCCCCACGTGCCCCGTTTCTCGGT 41735
                                v                                            
  rnd-1_family-       8276 ACGAATATTGTATGATTTTTCATAATCCCCCACGTGCCCCGTTTCTCGGT 8325

  scaffold606|s      41736 ATTCTCGACGTATAACGGCCTGAGAAATGGCAACGTTAACACATGAACGT 41785
                                                                             
  rnd-1_family-       8326 ATTCTCGACGTATAACGGCCTGAGAAATGGCAACGTTAACACATGAACGT 8375

  scaffold606|s      41786 TCATGCGTATTATTGATATTTGATGCCGTTTTATCTCTATCTTGCTGGAG 41835
                                                                             
  rnd-1_family-       8376 TCATGCGTATTATTGATATTTGATGCCGTTTTATCTCTATCTTGCTGGAG 8425

  scaffold606|s      41836 GCCACTCAAGTGATGG-AGATTTTTGTTTAGAAGAAATATCTATGCTCTA 41884
                                           -                                 
  rnd-1_family-       8426 GCCACTCAAGTGATGGGAGATTTTTGTTTAGAAGAAATATCTATGCTCTA 8475

  scaffold606|s      41885 TAAGGTTGTTTTCATTTAAATATTCCATTTGGCTTCCTGGAGCATGTATG 41934
                                                                             
  rnd-1_family-       8476 TAAGGTTGTTTTCATTTAAATATTCCATTTGGCTTCCTGGAGCATGTATG 8525

  scaffold606|s      41935 TTGCCTGCAATTTTTCTTAGCATTCATGAAATAATTATTTTGGTATGCAA 41984
                                                                             
  rnd-1_family-       8526 TTGCCTGCAATTTTTCTTAGCATTCATGAAATAATTATTTTGGTATGCAA 8575

  scaffold606|s      41985 ATTGCTACTAAACCCTTACATGAACATTCAGGAAATAATTTTCTACATGT 42034
                                  v                                          
  rnd-1_family-       8576 ATTGCTAGTAAACCCTTACATGAACATTCAGGAAATAATTTTCTACATGT 8625

  scaffold606|s      42035 TGCCTTCATGAAATACTCTGAAAGTGCTGTCCATTTCACTGCTGTTCCCC 42084
                             i                       i            i v        
  rnd-1_family-       8626 TGTCTTCATGAAATACTCTGAAAGTGTTGTCCATTTCACCGATGTTCCCC 8675

  scaffold606|s      42085 CTCCTTCATTTAATTTTTTTAATTAACTAATTGGTTATTGCACTGCTGGT 42134
                                            i                                
  rnd-1_family-       8676 CTCCTTCATTTAATTTTCTTAATTAACTAATTGGTTATTGCACTGCTGGT 8725

  scaffold606|s      42135 GCACTTCCAGCTTTAGCACATGTCACTGCAGCCATGTAAAAACTCCACTC 42184
                             i                                               
  rnd-1_family-       8726 GCGCTTCCAGCTTTAGCACATGTCACTGCAGCCATGTAAAAACTCCACTC 8775

  scaffold606|s      42185 CATTGCATCTCTCAATAATTGATGGGATGCACCAGGGTGAAGCATCCTTT 42234
                                                         i                   
  rnd-1_family-       8776 CATTGCATCTCTCAATAATTGATGGGATGCGCCAGGGTGAAGCATCCTTT 8825

  scaffold606|s      42235 TTGGGACCAAAAAGGTGGGAATGTATCATCTT-TGTCTTATGTTTTGCAA 42283
                            -          -      i            -             v   
  rnd-1_family-       8826 T-GGGACCAAAA-GGTGGGGATGTATCATCTTGTGTCTTATGTTTTTCAA 8873

  scaffold606|s      42284 CTTATACTTTTGGTCATCTCATCTACTACCCACCTGAACAGATCACAATC 42333
                                                                             
  rnd-1_family-       8874 CTTATACTTTTGGTCATCTCATCTACTACCCACCTGAACAGATCACAATC 8923

  scaffold606|s      42334 AACCATTCAAACAGTATGCCCTTGGAGAGCATCATTGAATTGTCCCTTGA 42383
                                                         i                   
  rnd-1_family-       8924 AACCATTCAAACAGTATGCCCTTGGAGAGCGTCATTGAATTGTCCCTTGA 8973

  scaffold606|s      42384 ATTTGTGGTACGATGTGGGCATAACAACTTTCAGCCACTATGTTTTTTAT 42433
                                                         v                -  
  rnd-1_family-       8974 ATTTGTGGTACGATGTGGGCATAACAACTTGCAGCCACTATGTTTTT-AT 9022

  scaffold606|s      42434 TTGTCAAATTTTTACTAGACATCTTGAGTTTCTAGTTCCCCACTCTCCAC 42483
                                                                             
  rnd-1_family-       9023 TTGTCAAATTTTTACTAGACATCTTGAGTTTCTAGTTCCCCACTCTCCAC 9072

  scaffold606|s      42484 ACAGAATGAACAACCCCTCAAAAAGTCGGCCTCAGATTGAGGACCCTAAC 42533
                                                                             
  rnd-1_family-       9073 ACAGAATGAACAACCCCTCAAAAAGTCGGCCTCAGATTGAGGACCCTAAC 9122

  scaffold606|s      42534 AGACCCCCCGAAAAATTTGACGGAGCTTGTGCTGAGTTGAATTATATTTT 42583
                                  -                                          
  rnd-1_family-       9123 AGACCCC-CGAAAAATTTGACGGAGCTTGTGCTGAGTTGAATTATATTTT 9171

  scaffold606|s      42584 AATGGGCCAATCAGACGTGGAGATGTCGATGCTACTGCCATTTTGTGTTG 42633
                                                           i                 
  rnd-1_family-       9172 AATGGGCCAATCAGACGTGGAGATGTCGATGCCACTGCCATTTTGTGTTG 9221

  scaffold606|s      42634 TGATAGTAGCATGAGGATTTTTAAATTGGTTAGCTACTATTTCAGTCACC 42683
                                                                             
  rnd-1_family-       9222 TGATAGTAGCATGAGGATTTTTAAATTGGTTAGCTACTATTTCAGTCACC 9271

  scaffold606|s      42684 TCCCCCTCTTGATCCCGGAAAATTCAACTGCCTTACAAACAATAGTTCTC 42733
                                                             i         i     
  rnd-1_family-       9272 TCCCCCTCTTGATCCCGGAAAATTCAACTGCCTTGCAAACAATAATTCTC 9321

  scaffold606|s      42734 AGGTAAATAAAATTCAACTGCCTTGCAAACAATAATTCTCAGGTCGATTG 42783
                                                                        i    
  rnd-1_family-       9322 AGGTAAATAAAATTCAACTGCCTTGCAAACAATAATTCTCAGGTCAATTG 9371

  scaffold606|s      42784 CCATAGGAATTGAATAAATGTATGGAGTGGCTTATTGCCAATCATATTCT 42833
                                v       vv                       ii     v    
  rnd-1_family-       9372 CCATATGAATTGACAAAATGTATGGAGTGGCTTATTGCTGATCATTTTCT 9421

  scaffold606|s      42834 CATTGTACAACTTTTGAATTGAGAGCTCACATTCACATTATAAGCACCCA 42883
                                              i                              
  rnd-1_family-       9422 CATTGTACAACTTTTGAATCGAGAGCTCACATTCACATTATAAGCACCCA 9471

  scaffold606|s      42884 ATTTTTGTCCATGCTTACCACAGCCAACTCGTTGTTACTTGAAGGATCAT 42933
                                                                             
  rnd-1_family-       9472 ATTTTTGTCCATGCTTACCACAGCCAACTCGTTGTTACTTGAAGGATCAT 9521

  scaffold606|s      42934 TTTTCAAAAAGGGCTTCAAATAGTGATTGTGCATGTGATATGAGTTTTGT 42983
                                -                                            
  rnd-1_family-       9522 TTTTC-AAAAGGGCTTCAAATAGTGATTGTGCATGTGATATGAGTTTTGT 9570

  scaffold606|s      42984 TTTTGACCTTTCAAAGAGCTGGCTCTTGCAGAGCAAGATCTCAATGATGT 43033
                                                    i                        
  rnd-1_family-       9571 TTTTGACCTTTCAAAGAGCTGGCTCCTGCAGAGCAAGATCTCAATGATGT 9620

  scaffold606|s      43034 TAATACGTAGTATTTTCCTGTGAACTTGTGGGGGATACATGCATGACAAA 43083
                                i  iv                   -          i         
  rnd-1_family-       9621 TAATATGTGTTATTTTCCTGTGAACTTGT-GGGGATACATACATGACAAA 9669

  scaffold606|s      43084 GATGGCCTGTTCTATTACTTATACTGTTAATTTCTATGGAGCTGTCACAC 43133
                                                                             
  rnd-1_family-       9670 GATGGCCTGTTCTATTACTTATACTGTTAATTTCTATGGAGCTGTCACAC 9719

  scaffold606|s      43134 AAATAATCAATTCATTTGTGAATGAAGATGAGCAGCATGTTGAGCTAAAG 43183
                                                       v i                   
  rnd-1_family-       9720 AAATAATCAATTCATTTGTGAATGAAGAGGGGCAGCATGTTGAGCTAAAG 9769

  scaffold606|s      43184 ATGATTTTCTATATTATAATGACGTTTTATTTGTCACAGTGGGTATGGAT 43233
                                                                             
  rnd-1_family-       9770 ATGATTTTCTATATTATAATGACGTTTTATTTGTCACAGTGGGTATGGAT 9819

  scaffold606|s      43234 ATTTGAAACCAGTGCATAGTGGAATTGCA-CCCCCTCAATCAGATGAAAG 43282
                                      v                 -             ii     
  rnd-1_family-       9820 ATTTGAAACCACTGCATAGTGGAATTGCACCCCCCTCAATCAGGCGAAAG 9869

  scaffold606|s      43283 CTTAGGTTAGCTGCATGCAAGCATAAATAGTAAGATAGATAGATTCTTTC 43332
                                                                             
  rnd-1_family-       9870 CTTAGGTTAGCTGCATGCAAGCATAAATAGTAAGATAGATAGATTCTTTC 9919

  scaffold606|s      43333 ACATGGATATTTTTCCTAGTGACCTTGATCTAATCCTTAAGAAGTTTTAG 43382
                                                                             
  rnd-1_family-       9920 ACATGGATATTTTTCCTAGTGACCTTGATCTAATCCTTAAGAAGTTTTAG 9969

  scaffold606|s      43383 TACTATCAGATAAGATTTTGATTTTTGTAGCTCATTTTTTTGCATGACAA 43432
                                                                   i         
  rnd-1_family-       9970 TACTATCAGATAAGATTTTGATTTTTGTAGCTCATTTTTTCGCATGACAA 10019

  scaffold606|s      43433 GTGTACACGATTGTTGGGATTCTCAACCAAATGGTAGGATGAGGACAAAT 43482
                                   v                                         
```
