## Supplementary material for "Improved Reference Genome for *Cyclotella Cryptica* CCMP332, a Model for Cell Wall Morphogenesis, Salinity Adaptation, and Lipid Production in Diatoms (Bacillariophyta)": cryptica_pilon5.fasta.align (part 616 of 753)

```
  rnd-1_family-      10020 GTGTACACTATTGTTGGGATTCTCAACCAAATGGTAGGATGAGGACAAAT 10069

  scaffold606|s      43483 AAGGTAGCTTAAATAGTAGGGTGGATTTTTTCACTAAGACTTTTTTTTCA 43532
                                                                   ---i      
  rnd-1_family-      10070 AAGGTAGCTTAAATAGTAGGGTGGATTTTTTCACTAAGAC---CTTTTCA 10116

  scaffold606|s      43533 CTACCTAGTAGATTATCAAGCCTGTAGCTAGAAATGTTAGCATTATTGTT 43582
                           ----                                              
  rnd-1_family-      10117 ----CTAGTAGATTATCAAGCCTGTAGCTAGAAATGTTAGCATTATTGTT 10162

  scaffold606|s      43583 ACATTTCGATCTTTTACAAGTAATATCTTAGATCTTTTCTAACGAAAGAA 43632
                               v     i                           v           
  rnd-1_family-      10163 ACATATCGATTTTTTACAAGTAATATCTTAGATCTTTTATAACGAAAGAA 10212

  scaffold606|s      43633 ATATGACCTTGCGACACATACTTATATGATTAAACCTTTAGCGAAAAATG 43682
                            i                         v                      
  rnd-1_family-      10213 ACATGACCTTGCGACACATACTTATATCATTAAACCTTTAGCGAAAAATG 10262

  scaffold606|s      43683 GTCTTTGAAGAAAGGTAATATCTTTCAA-TTTTTTGATCACGTAAATTAT 43731
                                                   v i -                     
  rnd-1_family-      10263 GTCTTTGAAGAAAGGTAATATCTTGCGATTTTTTTGATCACGTAAATTAT 10312

  scaffold606|s      43732 ATAACCTCTAAATTCGATCGTGAGTGATATATAATTTGTTATTAATTGTA 43781
                                                                             
  rnd-1_family-      10313 ATAACCTCTAAATTCGATCGTGAGTGATATATAATTTGTTATTAATTGTA 10362

  scaffold606|s      43782 TTATGTTTTACAGGTATTTCATCATAAAAAGTTTGTATGATATTGACATT 43831
                              i                      v                       
  rnd-1_family-      10363 TTACGTTTTACAGGTATTTCATCATACAAAGTTTGTATGATATTGACATT 10412

  scaffold606|s      43832 GGTATATCAACACTCACC 43849
                                    i  vi  i 
  rnd-1_family-      10413 GGTATATCAGCAACCATC 10430

Matrix = 20p39g.matrix
Kimura (with divCpGMod) = 1.89
Transitions / transversions = 1.55 (31/20)
Gap_init rate = 0.01 (18 / 2313), avg. gap size = 1.00 (18 / 18)


252 25.93 1.23 0.00 scaffold606|size70164 43828 43908 (26239) C rnd-1_family-1048#Unknown (346) 159 78 m_b3045s001i27 165556

  scaffold606|s      43828 CATTGGTATATC-AACACTCACCCACCATGACGATTTCCGCGGCACCATC 43876
                                i iii  -       v i  i      v   i    v  viiv  
C rnd-1_family-        159 CATTGATGCGTCCAACACTCTCTCATCATGACTATTCCCGCTGCTTTCTC 110

  scaffold606|s      43877 AGAATTTAGCCTACCACACAAAAACCATCGCA 43908
                           iv    i     i?  i      v     i  
C rnd-1_family-        109 GTAATTCAGCCTGNCATACAAAACCCATCACA 78

Matrix = 20p39g.matrix
Kimura (with divCpGMod) = 29.52
Transitions / transversions = 2.00 (14/7)
Gap_init rate = 0.01 (1 / 80), avg. gap size = 1.00 (1 / 1)


2384 11.89 0.51 0.51 scaffold606|size70164 43838 44226 (25921) rnd-1_family-291#Unknown 71 459 (780) m_b3045s001i28 165557

  scaffold606|s      43838 TCAACACTCACCCACCATGACGATTTCCGCGGCACCATCAGAATTTAGCC 43887
                                                   i     v     i      ? i    
  rnd-1_family-         71 TCAACACTCACCCACCATGACGATCTCCGCCGCACCGTCAGAANTCAGCC 120

  scaffold606|s      43888 TACCACACAAAAACCATCGCAGATATTTAACTTCCGCCACCACACAATCC 43937
                           i                        i?v          i  i        
  rnd-1_family-        121 CACCACACAAAAACCATCGCAGATACNAAACTTCCGCCGCCGCACAATCC 170

  scaffold606|s      43938 ACGGTTACATCTGCGATAACGATATCCCCGGCGCGATCGCCTAAATTCAT 43987
                            ?  ?i     i ?  ii  i                    ivi    i 
  rnd-1_family-        171 ANGGNCACATCCGNGACGACAATATCCCCGGCGCGATCGCCCCGATTCGT 220

  scaffold606|s      43988 GGTATTGTGGGAGAACGAATCCCTCCACCACCATGCCCATTTTGTTACAT 44037
                           v     ?                ?             v            
  rnd-1_family-        221 CGTATTNTGGGAGAACGAATCCCNCCACCACCATGCCAATTTTGTTACAT 270

  scaffold606|s      44038 TTTTGACCACGACACAGCGTCCACGAGAATTCACCG-TTTTGATATTAGT 44086
                               vii    i   ii   -v i i          -     v i  i  
  rnd-1_family-        271 TTTTTGTCACGGCACGACGT-GATGGGAATTCACCGTTTTTGCTGTTGGT 319

  scaffold606|s      44087 AAGTTGTTTGAAAGACAATTTCACTTATTTTATCAATCTGCATCGCCGCC 44136
                                                   -         i    i   i      
  rnd-1_family-        320 AAGTTGTTTGAAAGACAATTTCAC-TATTTTATCGATCTACATTGCCGCC 368

  scaffold606|s      44137 TCATGAATTGTGTTTTCCT-TTCTCCTTAGGCTTCCTCCATTTTGTCCTG 44185
                                         v  i -        v           ?v        
  rnd-1_family-        369 TCATGAATTGTGTTGTCTTCTTCTCCTTCGGCTTCCTCCANGTTGTCCTG 418

  scaffold606|s      44186 TTACTCGAGAACTTCAGTAGGGGTTGACTGAGGCATAATAT 44226
                            v?   i        i ?     v    vv  i        
  rnd-1_family-        419 TGNCTCAAGAACTTCGGNAGGGGGTGACATAGACATAATAT 459

Matrix = 20p39g.matrix
Kimura (with divCpGMod) = 10.55
Transitions / transversions = 2.07 (31/15)
Gap_init rate = 0.01 (4 / 388), avg. gap size = 1.00 (4 / 4)


7656 8.22 3.72 0.33 scaffold606|size70164 44237 45420 (24727) rnd-1_family-764#DNA/Sola 1 1224 (0) m_b3045s001i29 165558

  scaffold606|s      44237 GGGAAACATATTATTTTACTCCGTGTAGTGTTTATATTTTTGGAATGGTG 44286
                                        i          ??        i ?      ?     ?
  rnd-1_family-          1 GGGAAACATATTACTTTACTCCGTNNAGTGTTTACANTTTTGGNATGGTN 50

  scaffold606|s      44287 GATTGTGCGCATGCATATGCTGACAAGCAAAGCATTCCTGAGGGAAATCA 44336
                              i    v      i    i   i   i i       i     ?i    
  rnd-1_family-         51 GATCGTGCTCATGCACATGCCGACGAGCGAGGCATTCCCGAGGGNGATCA 100

  scaffold606|s      44337 CATGTACGCCCATGTCTACGAAGAAGCAGTAGGTGCAAAAGGTGGTAACA 44386
                               i                v    v   ?  ? ?      ? v     
  rnd-1_family-        101 CATGCACGCCCATGTCTACGATGAAGGAGTNGGNGNAAAAGGNGCTAACA 150

  scaffold606|s      44387 ATGTTGCTAGTCTTATTTTAAGGACCCTGCACAAAACAGGCCTACTAGTC 44436
                            i      v       iv i i   ?    i?i    i   ?  i i   
  rnd-1_family-        151 ACGTTGCTCGTCTTATCGTGAAGACNCTGCGNGAAACGGGCNTATTGGTC 200

  scaffold606|s      44437 AAAGGCAAGAAAGGAGGCAAGCTATC---CCTTTTTGACAACTGTGTTGG 44483
                           i     i                i? ---iv    i     i  i i   
  rnd-1_family-        201 GAAGGCGAGAAAGGAGGCAAGCTGNCAATTGTTTTCGACAATTGCGCTGG 250

  scaffold606|s      44484 GCAAAACAAAAACAATTGTGTCATCCATCTGTCGCCATTGTTGGTTGAG- 44532
                           ?               vv    ?  v ?i   i      v     v   -
  rnd-1_family-        251 NCAAAACAAAAACAATACTGTCNTCGANTTGTTGCCATTCTTGGTGGAGA 300

  scaffold606|s      44533 -GGGGTTCTTTGCAGAGGTAGAAATTTGCTTCCTAATTGTTGGGCACACA 44581
                           -   ? v     v      - ? ?  i       ?i ?  ?        ?
  rnd-1_family-        301 TGGGNTACTTTGAAGAGGT-GNANTTCGCTTCCTNGTNGTNGGGCACACN 349

  scaffold606|s      44582 AAGAACACCTGTGATCAAATTTTTAATTCACTGAAGAGAAAATCGCGG-- 44629
                                 i v       ii  ?  i   iv   ?     i ?       --
  rnd-1_family-        350 AAGAACGCATGTGATCGGATNTTCAATCGACTNAAGAGGANATCGCGGAA 399

  scaffold606|s      44630 --TAACCGTCTGGACCTAC-CGTCAGTTGTTGCATGTGATGAATGATAAC 44676
                           --             v ? -  -               ?  i     ?  
  rnd-1_family-        400 GCTAACCGTCTGGACATNCACG-CAGTTGTTGCATGTGNTGGATGATNAC 448

  scaffold606|s      44677 TACCAGGTGACAGTGATGCCCACCGAGCCATCCGACTTCTTTGATGTTGT 44726
                                                           i        i        
  rnd-1_family-        449 TACCAGGTGACAGTGATGCCCACCGAGCCATCTGACTTCTTCGATGTTGT 498

  scaffold606|s      44727 TGCGTATGAAACGGTATACTTCGGGCTT---GCTAGAATGATCACGAGCA 44773
                                                 v   i ---                 v 
  rnd-1_family-        499 TGCGTATGAAACGGTATACTTCCGGCCTTGCGCTAGAATGATCACGAGGA 548

  scaffold606|s      44774 ACCATATTTTTTCAGTCAAGGAACAAAACATTAGTGTGCATCCAATCACA 44823
                                                                             
  rnd-1_family-        549 ACCATATTTTTTCAGTCAAGGAACAAAACATTAGTGTGCATCCAATCACA 598

  scaffold606|s      44824 GGTCAGCCTGTTGTGAATATGACAATAAAAGAGGCAGACGTACCTGATGC 44873
                                    i            v                           
  rnd-1_family-        599 GGTCAGCCTATTGTGAATATGAGAATAAAAGAGGCAGACGTACCTGATGC 648

  scaffold606|s      44874 TAAGGTTCAGAC-TTTAATGTCTGTGCAGCTCACCACCCTGTTGCCAAAT 44922
                           i           -           i  v    i  i              
  rnd-1_family-        649 CAAGGTTCAGACTTTTAATGTCTGCGCTGCTCGCCGCCCTGTTGCCAAAT 698

  scaffold606|s      44923 CAGACCTAGATTTCCCGCAGCCCCTACTGCCCCTCCCTTGTCAAAAGAAG 44972
                                        -              -i                    
  rnd-1_family-        699 CAGACCTAGATTT-CCGCAGCCCCTACT-TCCCTCCCTTGTCAAAAGAAG 746

  scaffold606|s      44973 AATCCATGGATGAAAGTCCACATGTACAAGAAGTGGCGCAATGTTGTGCC 45022
                                                                             
  rnd-1_family-        747 AATCCATGGATGAAAGTCCACATGTACAAGAAGTGGCGCAATGTTGTGCC 796

  scaffold606|s      45023 GC-AAAATATTGGGAAGAAACCTGC---GAGCCATCGGCAGAAGATT-CA 45067
                             -               i      ---                   -  
  rnd-1_family-        797 GCAAAAATATTGGGAAGAGACCTGCCCTGAGCCATCGGCAGAAGATTCCA 846

  scaffold606|s      45068 AACAAGCGAAAACTGA-GGGAAGAAGAGGGAGGAAC--CGTAAATGGAAA 45114
                            i   i          -                   --           i
  rnd-1_family-        847 AGCAAACGAAAACTGAGGGGAAGAAGAGGGAGGAACTTCGTAAATGGAAG 896

  scaffold606|s      45115 A---AGAAGAATGCAAAGCAAGTGGCTGTGGCAGAGGCTGCGATTTATGG 45161
                            ---  i                    v             i        
  rnd-1_family-        897 AAGGAGGAGAATGCAAAGCAAGTGGCTTTGGCAGAGGCTGCAATTTATGG 946

  scaffold606|s      45162 AGAAGGTGACAGAGTAGGAAGTGGAGGGAGAGCAGACAACGAGAATACTG 45211
                           i    i                                  i         
  rnd-1_family-        947 GGAAGATGACAGAGTAGGAAGTGGAGGGAGAGCAGACAACAAGAATACTG 996

  scaffold606|s      45212 TCGGCAGTGACATG-----TCCCATTC--GGGGTTTCAATTTAAAACATG 45254
                                         -----        -- i  i             v  
  rnd-1_family-        997 TCGGCAGTGACATGTCCGCTCCCATTCCGGAGGCTTCAATTTAAAACTTG 1046

  scaffold606|s      45255 TGTGTTCGTTGAAGGATGAGTA--------AGGGTGGGGCTATTGGTTGG 45296
                           i    i   i            -------- v                  
  rnd-1_family-       1047 CGTGTCCGTCGAAGGATGAGTACTGGTGGGATGGTGGGGCTATTGGTTGG 1096

  scaffold606|s      45297 AATGGGCTAGAAGT-GGAGACGAGCCATTGTCATTGTTGT---TGTTGTT 45342
                                   i     -       i  ?i i       ?   ---    ?  
  rnd-1_family-       1097 AATGGGCTGGAAGTGGGAGACGGGCNGTCGTCATTGNTGTTGATGTTNTT 1146

  scaffold606|s      45343 AGTTGGGACCACGGTGCAAGAGGAGCGGTAGTCATCGTTGTTGTTGTTGG 45392
                           v ?    i   v    vi                              i 
  rnd-1_family-       1147 CGNTGGGGCCAGGGTGGGAGAGGAGCGGTAGTCATCGTTGTTGTTGTTAG 1196

  scaffold606|s      45393 TTGGGGCCACAGTGCCTTGTGTTGCTGT 45420
                                     i                 
  rnd-1_family-       1197 TTGGGGCCACGGTGCCTTGTGTTGCTGT 1224

Matrix = 20p39g.matrix
Kimura (with divCpGMod) = 6.83
Transitions / transversions = 2.59 (70/27)
Gap_init rate = 0.02 (23 / 1183), avg. gap size = 2.09 (48 / 23)


2885 4.82 4.82 0.00 scaffold606|size70164 45188 45602 (24545) C rnd-1_family-72#Unknown (0) 886 452 m_b3045s001i30 165559

  scaffold606|s      45188 GGAGAGCAGACAACGAGAATACTGTCGGCAGTGACATGTCC-----CATT 45232
                                         i                          -----    
C rnd-1_family-        886 GGAGAGCAGACAACAAGAATACTGTCGGCAGTGACATGTCCGCTCCCATT 837

  scaffold606|s      45233 C--GGGGTTTCAATTTAAAACATGTGTGTTCGTTGAAGGATGAGTAAGGG 45280
                            -- i   i            v                            
C rnd-1_family-        836 CCGGAGGTCTCAATTTAAAACTTGTGTGTTCGTTGAAGGATGAGTAAGGG 787

  scaffold606|s      45281 TGGGGCTATTGGTTGGAATGGGCTAGAAGTGG-AGACGAGCCATTGTCAT 45329
                                                           -        ii       
C rnd-1_family-        786 TGGGGCTATTGGTTGGAATGGGCTAGAAGTGGGAGACGAGCTGTTGTCAT 737

  scaffold606|s      45330 TGTTGTTGTTGTTAGTTGGGACCACGGTGCAAGAGGAGCGGTAGTCATCG 45379
                                     v                  vi                   
C rnd-1_family-        736 TGTTGTTGTTTTTAGTTGGGACCACGGTGGGAGAGGAGCGGTAGTCATCG 687

  scaffold606|s      45380 TTGTTGTTGTTGGTTGGGGCCACAGTGCCTTGTGTTGCTGTGGTGTCTGC 45429
                                      i           i                          
C rnd-1_family-        686 TTGTTGTTGTTAGTTGGGGCCACGGTGCCTTGTGTTGCTGTGGTGTCTGC 637

  scaffold606|s      45430 TCTGCGACACATCGGTAGGCTTCAATTAAAAACTTGCGTGTCCGTTGAAG 45479
                                   i   v i                              ii   
C rnd-1_family-        636 TCTGCGACGCATGGATAGGCTTCAATTAAAAACTTGCGTGTCCGTCAAAG 587

  scaffold606|s      45480 GATGAGTACTGG-----------TGGGGCTAGTGGTTTCGAATGTGCCGG 45518
                                       -----------                i          
C rnd-1_family-        586 GATGAGTACTGGTGGGCTACTGGTGGGGCTAGTGGTTTCAAATGTGCCGG 537

  scaffold606|s      45519 TAGTGTAAGACGGGCA-TCGTCATCGATGTTGATGTTGTTCGATGGGGCC 45567
                                           -       i                         
C rnd-1_family-        536 TAGTGTAAGACGGGCAGTCGTCATTGATGTTGATGTTGTTCGATGGGGCC 487

  scaffold606|s      45568 AGGGTGTGTTATGTTGTGCAGGGAGTGTTGTGGTT 45602
                                          i                i  
C rnd-1_family-        486 AGGGTGTGTTATGTTATGCAGGGAGTGTTGTGATT 452

Matrix = 20p39g.matrix
Kimura (with divCpGMod) = 4.55
Transitions / transversions = 4.00 (16/4)
Gap_init rate = 0.01 (5 / 414), avg. gap size = 4.00 (20 / 5)


557 21.14 0.00 0.00 scaffold606|size70164 45600 45722 (24425) C genome_8_12120#DNA (334) 123 1 m_b3045s001i31 165560

  scaffold606|s      45600 GTTGTGGCGCAGAACATTTTTCGCCAATATCTCCAAAGTTGCCTTTGAAT 45649
                                 v   i   vi   v  v v        v   vv   v  i   v
C genome_8_1212        123 GTTGTGTCGCGGAAGGTTTATCTCAAATATCTCGAAACGTGCGTTCGAAA 74

  scaffold606|s      45650 AAAGGGCCGTCTGTCTGTTTGAAAATCTTTGAGACATAAAGCTTCAGGTA 45699
                                i v       i   ii iv     v             vvi   v
C genome_8_1212         73 AAAGGACGGTCTGTCCGTTCAAGTATCTTAGAGACATAAAGCTAGGGGTC 24

  scaffold606|s      45700 TGGGTTTTTATAGCCCCAGTCTT 45722
                           i                      
C genome_8_1212         23 CGGGTTTTTATAGCCCCAGTCTT 1

Matrix = 20p39g.matrix
Kimura (with divCpGMod) = 20.87
Transitions / transversions = 0.62 (10/16)
Gap_init rate = 0.00 (0 / 122), avg. gap size = 0.0 (0 / 0)


835 11.35 6.59 3.19 scaffold606|size70164 45730 45911 (24236) C rnd-1_family-56#Unknown (122) 232 45 m_b3045s001i32 165561

  scaffold606|s      45730 GACGGGTTACGACC--ACGACCA---AGTTACTACCCCCAAA-GTCGTAA 45773
                               iv        --      i---   iiii -----   -       
C rnd-1_family-        232 GACGACTTACGACCGAACGACCGCTGAGTCGTCA-----AAATGTCGTAA 188

  scaffold606|s      45774 GTTACGACCATGGTACTACCT-TAAAGTCGTAACTGGCGACCAT----CG 45818
                                       v       ?-?        v    i       ----  
C rnd-1_family-        187 GTTACGACCATGTTACTACCNCNAAAGTCGTCACTGACGACCATGTTACG 138

  scaffold606|s      45819 ACAGCCAAATTCGTCACTGGCGACCATGTCACGACACCAAAAGTTGT-AG 45867
                              ?     v      v  i         i      ? v     i  -  
C rnd-1_family-        137 ACANCCAAAGTCGTCAGTGACGACCATGTTACGACANCCAAAGTCGTCAG 88

  scaffold606|s      45868 CTGATGACCATGTTACGACACCCAAAGTTGTCAGTTACGACCAT 45911
                           i - i               ?       i      v        
C rnd-1_family-         87 TT-ACGACCATGTTACGACANCCAAAGTCGTCAGTGACGACCAT 45

Matrix = 20p39g.matrix
Kimura (with divCpGMod) = 9.63
Transitions / transversions = 1.86 (13/7)
Gap_init rate = 0.07 (12 / 181), avg. gap size = 1.50 (18 / 12)

754 17.37 4.69 1.01 scaffold606|size70164 45744 45935 (24212) C rnd-1_family-29#Unknown (171) 252 54 m_b3045s001i34 165561

  scaffold606|s      45744 ACGACCAAGTTACTACCCCCAAAGTCGTAAGTTACGACCATGGTACTAC- 45792
                                 iv         ? v        vv v          v   v  -
C rnd-1_family-        252 ACGACCGTGTTACTACCNCGAAAGTCGTCCGGTACGACCATGTTACGACA 203

  scaffold606|s      45793 CTTAAAGTCGTAACTGGCGACCAT----CGACAGCCAAATTCGTCACTGG 45838
                           ?ii        v v  i       ----     ? ?   v    -- i  
C rnd-1_family-        202 NCCAAAGTCGTCAGTGACGACCATGTTACGACANCNAAAGTCGT--CCGG 155

  scaffold606|s      45839 --CGACCATGTCACGACACCAAAAGTTGTAGCTGATGACCATGTTACGAC 45886
                           --         i      ? v     i  vvv v i              
C rnd-1_family-        154 TACGACCATGTTACGACANCCAAAGTCGTCCGTTACGACCATGTTACGAC 105

  scaffold606|s      45887 ACCCAAAGTTGTCAGTTACGACCATTAGACGACCGTT--TGTCGTCCGTT 45934
                            v       i      v        vvv      ?ii--v      v   
C rnd-1_family-        104 AGCCAAAGTCGTCAGTGACGACCATGTTACGACCNCCAAAGTCGTCAGTT 55

  scaffold606|s      45935 A 45935
                            
C rnd-1_family-         54 A 54

Matrix = 20p39g.matrix
Kimura (with divCpGMod) = 17.38
Transitions / transversions = 0.50 (11/22)
Gap_init rate = 0.03 (6 / 191), avg. gap size = 1.83 (11 / 6)


494 21.52 7.88 3.59 scaffold606|size70164 45743 45983 (24164) rnd-4_family-1649#Unknown 138 388 (315) m_b3045s001i33 165562

  scaffold606|s      45743 CACGAC-CAAGTTACTAC-----CCCCAAA--GTCGTAAGTTACGACCAT 45784
                                 - i  iv     ----- vi    --       v v      ??
  rnd-4_family-        138 CACGACTCGAGCGACTACAGAGTCGTCAAAATGTCGTAACTGACGACCNN 187

  scaffold606|s      45785 GGTACTACCTT-AAAGTCGTAACTGGCGACC--AT--CGACAGCCAAATT 45829
                            v?      ??-??      v v  i     --i --    vi   i v 
  rnd-4_family-        188 GTNACTACCNNCNNAGTCGTCAGTGACGACCCGGTGACGACCACCAGAGT 237

  scaffold606|s      45830 CGTCACTGGCGACCATGTCACGACACCAAAAGTTGTAGCTGATGACCATG 45879
                                v  i     ?v iv         i -  i  v ? v i    vv 
  rnd-4_family-        238 CGTCAGTGACGACCNGGCGACGACACCAGA-GTCGTCGNTTACGACCCAG 286

  scaffold606|s      45880 TTACGACACCCAAAGTTGTCAGTTACGACCATTAG--ACGACCGTT--TG 45925
                            v     vv   i   i     ?       --   --       ii--v 
  rnd-4_family-        287 TGACGACCACCAGAGTCGTCAGNTACGACC--TAGTGACGACCGCCAGAG 334

  scaffold606|s      45926 TCGTCCGTTAAAGAAGTAAATGACGAC--TCGGACGACCCATCTGACAAC 45973
                                v   -- vi vivii    v  --i i ii     - v  ---  
  rnd-4_family-        335 TCGTCAGTT--ACGACCCGGTGACTACCNCCAGGTGACCC-TGTG---AC 378

  scaffold606|s      45974 AACTGACGAC 45983
                                     
  rnd-4_family-        379 AACTGACGAC 388

Matrix = 20p39g.matrix
Kimura (with divCpGMod) = 22.30
Transitions / transversions = 0.92 (24/26)
Gap_init rate = 0.07 (18 / 240), avg. gap size = 1.56 (28 / 18)

939 16.20 5.96 0.87 scaffold606|size70164 45839 46056 (24091) rnd-4_family-1649#Unknown 474 702 (1) m_b3045s001i35 165562

  scaffold606|s      45839 CGACCATGTCACGACACCAAAAGTTGTAGCTGATGACCATGTTACGACAC 45888
                                 ?  v     v vv i   i  v v v i     -  v     v 
  rnd-4_family-        474 CGACCANGTGACGACCCGCAGAGTCGTCGGTTACGACCA-GTGACGACCC 522

  scaffold606|s      45889 CCAAAGTTGTCAGTTA-CGACCATTAGACGACCGTTTG--TCGTCCGTTA 45935
                           ? ii   i        -    v vvv       ?iiv --     v    
  rnd-4_family-        523 NCGGAGTCGTCAGTTATCGACAAGGTGACGACCNCCAGAGTCGTCAGTTA 572

  scaffold606|s      45936 AAGAAGTAAATGACGACTCGGACGACCCATCTGACAACAACTGACGAC-- 45983
                                v   v                   v     i    v v     --
  rnd-4_family-        573 AAGAATTAACTGACGACTCGGACGACCCAACTGACGACAAGTCACGACCG 622

  scaffold606|s      45984 -AC-------GTCGCGACTGAAGTGACGACTCTAGACGAGATTTTTCGCT 46025
                           -  -------    i                  v v   i   v      
  rnd-4_family-        623 GACTACTTTGGTCGTGACTGAAGTGACGACTCTCGCCGAAATTATTCGCT 672

  scaffold606|s      46026 AAAAAGAAGATATTTTTAGCGAGTTGCCTGT 46056
                                -           i             
  rnd-4_family-        673 AAAAA-AAGATATTTTTGGCGAGTTGCCTGT 702

Matrix = 20p39g.matrix
Kimura (with divCpGMod) = 15.91
Transitions / transversions = 0.52 (12/23)
Gap_init rate = 0.03 (7 / 217), avg. gap size = 2.14 (15 / 7)


2568 7.20 0.53 0.80 scaffold606|size70164 46075 46452 (23695) C genome_6_2456#DNA (0) 377 1 m_b3045s001i36 165563

  scaffold606|s      46075 GGCCCGTTCTGTCAATCCTATTTACTGCCTATATATCGGAGCCTATATAT 46124
                                                   i       v v v v       v vv
C genome_6_2456        377 GGCCCGTTCTGTCAATCCTATTTATTGCCTATTTTTGGCAGCCTATTTTG 328

  scaffold606|s      46125 TTTTGGCGCTGCGTTTTATAGGCTCGAAGCAAAATAGGCATTAAATAGGC 46174
                           v       v   vi               v  v       v         
C genome_6_2456        327 ATTTGGCGATGCTCTTTATAGGCTCGAAGGAATATAGGCAGTAAATAGGC 278

  scaffold606|s      46175 AAAAACCTCCTCGAGGGGCAATAGATCTGAAAAGAGGTTTT-GATCCCTC 46223
                                    i iv                            -     - v
C genome_6_2456        277 AAAAACCTCTTTCAGGGGCAATAGATCTGAAAAGAGGTTTTTGATCC-TA 229

  scaffold606|s      46224 TTTAAT-GCCTATTTAGATGTGACATGACATTTTTAGATATTTTCTTCAT 46272
                               v -                                           
C genome_6_2456        228 TTTATTTGCCTATTTAGATGTGACATGACATTTTTAGATATTTTCTTCAT 179

  scaffold606|s      46273 TCATGTACATAACAAAAAATGCGTATCCACCCCGCCACGTGTTTCAATGT 46322
                              i                   v                          
C genome_6_2456        178 TCACGTACATAACAAAAAATGCGAATCCACCCCGCCACGTGTTTCAATGT 129

  scaffold606|s      46323 CACATCAAGATCGAGAGTGCCAAAATGTTATGTCTGTCAATAGACGTTAT 46372
                                                       v                  v  
C genome_6_2456        128 CACATCAAGATCGAGAGTGCCAAAATGTAATGTCTGTCAATAGACGTGAT 79

  scaffold606|s      46373 TTCGTGCCTATTTATGGGAGTCGAGTCAAAAATAAATAGGCTGTGACCTA 46422
                                         i                             i     
C genome_6_2456         78 TTCGTGCCTATTTACGGGAGTCGAGTCAAAAATAAATAGGCTGTAACCTA 29

  scaffold606|s      46423 TTTTTATTAATAGGATTGACAGAACGGGTC 46452
                           --     v                      
C genome_6_2456         28 --TTTATAAATAGGATTGACAGAACGGGTC 1

Matrix = 20p39g.matrix
Kimura (with divCpGMod) = 7.05
Transitions / transversions = 0.35 (7/20)
Gap_init rate = 0.01 (5 / 377), avg. gap size = 1.00 (5 / 5)


1465 21.13 7.57 1.56 scaffold606|size70164 48222 48644 (21503) C genome_1_5806#DNA (0) 784 337 m_b3045s001i37 165564

  scaffold606|s      48222 GGCTGACTACCTTAATTGTTCTAAGTGTCTAAATGTTCAAATATCCAGTC 48271
                             v             i    i i    ii i   i              
C genome_1_5806        784 GGGTGACTACCTTAATCGTTCCAGGTGTTCAGATGCTCAAATATCCAGTC 735

  scaffold606|s      48272 CCAAATTCCGAATTTACAACGGATTTGGGACAGTTTTTTAAAAATGACTA 48321
                              ii vivv v    v   v           v                 
C genome_1_5806        734 CCAGGTGTATACTTTAGAACTGATTTGGGACACTTTTTTAAAAATGACTA 685

  scaffold606|s      48322 CCACAATTACTTTTGGCATGAACTGTCCCAAATTTCTTTTTTCGCGTTAT 48371
                              i     i       vvv  v       i     v         iv  
C genome_1_5806        684 CCATAATTATTTTTGGCTACAAATGTCCCAGATTTCGTTTTTCGCGCGAT 635

  scaffold606|s      48372 TTCCCGATGAAAACATAGAGATTCTCGATACAACCGTGATGCCCTTCACC 48421
                            i  i    vvi   vvi      v   v             v v     
C genome_1_5806        634 TCCCTGATGTCGACAGCAAGATTCGCGAGACAACCGTGATGCGCATCACC 585

  scaffold606|s      48422 ATTTCTCTCAGTGTCCCCCATCATCATTTTGTTCTGATGCCCTAACACAC 48471
                                i iivii  i i      i  i          ii  v i  i v 
C genome_1_5806        584 ATTTCCCCTCACGTTCTCCATCACCACTTTGTTCTGACACCATGACGCTC 535

  scaffold606|s      48472 --CGACAGATCCACGAGCAGAAT---GT---------------TGTCACT 48501
                           --   vv              i ---  ---------------    iv 
C genome_1_5806        534 TTCGAACGATCCACGAGCAGAGTACGGTACAATACTATCGTACTGTCGAT 485

  scaffold606|s      48502 TGTTCCTT--CTG---CTACCACTCAATATCGCATCAAGATTCTCACCCT 48546
                           i  v  v --   ---  v       v      i v        ii v -
C genome_1_5806        484 CGTACCATACCTGCCTCTTCCACTCACTATCGCGTAAAGATTCTTGCGC- 436

  scaffold606|s      48547 GGT-TCT-----AGCCCTTTGTGCGTATTCAAATAGCATTCGTGAACGCA 48590
                           -  -   -----   v     i        v  i                
C genome_1_5806        435 -GTATCTTATAGAGCACTTTGCGCGTATTCCAACAGCATTCGTGAACGCA 387

  scaffold606|s      48591 CGTTGCTTTACCGGGAAGCGGTTCTACACCCTTCGAAATC-TACGTGGAA 48639
                              v   v  i  v---i vi v   i  vv --   ii -         
C genome_1_5806        386 CGTGGCTGTATCGT---ACCATACTATACAGT--GAAGCCGTACGTGGAA 342

  scaffold606|s      48640 TCATC 48644
                                
C genome_1_5806        341 TCATC 337

Matrix = 20p39g.matrix
Kimura (with divCpGMod) = 22.27
Transitions / transversions = 1.05 (45/43)
Gap_init rate = 0.04 (15 / 422), avg. gap size = 2.60 (39 / 15)


1410 17.45 0.60 5.03 scaffold606|size70164 48572 48903 (21244) rnd-1_family-396#Unknown 147 464 (0) m_b3045s001i38 165565

  scaffold606|s      48572 AATAGCATTCGTGAACGCACGTTGCTTTACCGGGA--AGCGGTTCTACAC 48619
                             i           v     v --v   ii  i  --i  vi    v vi
  rnd-1_family-        147 AACAGCATTCGTGACCGCACCT--ATTTGTCGAGATCGGCCATTCTTCCT 194

  scaffold606|s      48620 CCTTCGAAATCTACGTGGAATCATCTTTTCCATTATGGCGACCCATCGTC 48669
                             v   ivvv vv     v       ?? ?   ?    v     i     
  rnd-1_family-        195 CCGTCGGCCGCACCGTGGCATCATCTNNTNCATNATGGGGACCCGTCGTC 244

  scaffold606|s      48670 CTTCCTGTTGATGACAGGGCTAACTTGTGAAGCTTTCAGTATGCTCCACG 48719
                           ?     ?           ?i i  ii v     ?   i?      i    
  rnd-1_family-        245 NTTCCTNTTGATGACAGGNTTGACCCGAGAAGCNTTCGNTATGCTTCACG 294

  scaffold606|s      48720 ACATTCTCAAACCGCCCGGACATCAATCTCTACTAAAACAAAAAGGGCGT 48769
                             i       i             v    - i i    ?ii i   i   
  rnd-1_family-        295 ACGTTCTCAAGCCGCCCGGACATCCATCT-TGCCAAAANGGAGAGGACGT 343

  scaffold606|s      48770 AAGTGGTCTTTGACATCAGAGGGTCAATGGGGAGGGTCGATTGGGACTCT 48819
                                   ?   v ?  ?     v  -------------      i  vi
  rnd-1_family-        344 AAGTGGTCNTTGTCNTCNGAGGGGCA-------------ATTGGGGCTGC 380

  scaffold606|s      48820 TTCTGTTTTACATAGGATGCAAGATGAATTATAAATTTCTGTGTGTGATT 48869
                               v        v  vv   v            i v       ?     
  rnd-1_family-        381 TTCTTTTTTACATCGGCAGCACGATGAATTATAAGTATCTGTGTNTGATT 430

  scaffold606|s      48870 TTTGGTGTTACCCCAAATCCCTGTTCTCGCATGT 48903
                                ?i i  ?  i   v       ?       
  rnd-1_family-        431 TTTGGNATCACNCCGAATGCCTGTTCNCGCATGT 464

Matrix = 20p39g.matrix
Kimura (with divCpGMod) = 18.82
Transitions / transversions = 1.12 (29/26)
Gap_init rate = 0.05 (17 / 331), avg. gap size = 1.06 (18 / 17)


410 22.53 2.66 3.21 scaffold606|size70164 49792 49979 (20168) rnd-1_family-409#Unknown 531 717 (3) m_b3045s001i39 165566

  scaffold606|s      49792 CTCCTTCTCTTCCTCCTCATTATTGTTATTTTCTCCA-TCTCCAAATTTA 49840
                                  ii  i ivv     ?  i iv iv  v   -   iiii---  
  rnd-1_family-        531 CTCCTTCCTTTTCCGATCATTNTTATCCTCGTCGCCAGTCTTTGG---TA 577

  scaffold606|s      49841 CCCCTCGCTC---CTCCACCCATCATCATCATCATCATCATTTGCATCAT 49887
                           vv    -   --- i  i        v v         vi i        
  rnd-1_family-        578 GGCCTC-CTCTNGCCCCGCCCATCATAAACATCATCATGGTCTGCATCAT 626

  scaffold606|s      49888 TTGCTGTTGATGATTGAGCTGTCGTTCTAGACGACGATCACGTCTATCTT 49937
                             - i    v  v vv v   ?     i i   ? v-  ?  i     i 
  rnd-1_family-        627 TT-CCGTTGTTGCTGCATCTGNCGTTCCAAACGNCT-TCNCGCCTATCCT 674

  scaffold606|s      49938 CCATTTCCTCCCTCTCATGCCTTGCT-TCCTCCCTCTCACGCC 49979
                               i            i        -     i     i  i 
  rnd-1_family-        675 CCATCTCCTCCCTCTCACGCCTTGCTCTCCTCTCTCTCGCGTC 717

Matrix = 20p39g.matrix
Kimura (with divCpGMod) = 23.52
Transitions / transversions = 1.56 (25/16)
Gap_init rate = 0.05 (9 / 187), avg. gap size = 1.22 (11 / 9)


460 13.19 2.20 0.00 scaffold606|size70164 49983 50073 (20074) rnd-5_family-384#Unknown 1 93 (309) m_b3045s001i40 165567

  scaffold606|s      49983 CCTCTTCACGCTCCTGCCTACAATGCTCCTCAGCCTCGTCCCACTCCATC 50032
                                  i  i          ivi    i  v                  
  rnd-5_family-          1 CCTCTTCGCGTTCCTGCCTACGCCGCTCTTCCGCCTCGTCCCACTCCATC 50

  scaffold606|s      50033 TTCCTTGTCATCATGTATTGATGGAGGTCGT--CTCCTACCGT 50073
                                ii   ?    v    ?  v    i  --     ?    
  rnd-5_family-         51 TTCCTCATCANCATGAATTGNTGTAGGTTGTCGCTCCTNCCGT 93

Matrix = 20p39g.matrix
Kimura (with divCpGMod) = 11.45
Transitions / transversions = 2.00 (8/4)
Gap_init rate = 0.01 (1 / 90), avg. gap size = 2.00 (2 / 1)


449 19.00 1.00 0.00 scaffold606|size70164 50079 50178 (19969) rnd-1_family-835#Unknown 46 146 (320) m_b3045s001i41 165568

  scaffold606|s      50079 ATCAATGATGCAATCATCTCGATTGACTTCGTAACAGACCCTCTTTCATG 50128
                              i ?  ?  i   v       v     ?  v  ?  ?  i v   ii 
  rnd-1_family-         46 ATCGANGANGCGATCTTCTCGATGGACTTNGTCACNGANCCCCGTTCGCG 95

  scaffold606|s      50129 ATTTGTTGAATTTTT-GTTTTGTCCGTCTTACCTGTCTTCTTTACCTTTG 50177
                                 i  i     -       i?     i  i   i  i  iv   i 
  rnd-1_family-         96 ATTTGTCGAGTTTTTNGTTTTGTTNGTCTTGCCCGTCCTCCTTGACTTCG 145

  scaffold606|s      50178 A 50178
                            
  rnd-1_family-        146 A 146

Matrix = 20p39g.matrix
Kimura (with divCpGMod) = 15.04
Transitions / transversions = 2.80 (14/5)
Gap_init rate = 0.01 (1 / 99), avg. gap size = 1.00 (1 / 1)


297 27.10 0.93 0.00 scaffold606|size70164 50088 50194 (19953) C rnd-5_family-632#LINE/Jockey (401) 450 343 m_b3045s001i42 165569

  scaffold606|s      50088 GCAATCATCTCGATTGACTTCGTAACAGACCCTCTTTCATGATTTGTTGA 50137
                                 v v  ?  i v   ii?      i     ?   i i     i  
C rnd-5_family-        450 GCAATCTTATCNATCGTCTTTANAACAGATCCTCTNTCACGGTTTGTCGA 401

  scaffold606|s      50138 ATTTTT-GTTTTGTCCGTCTTACCTGTCTTCTTTACCTTTGATTTCTTTG 50186
                           i  i  -  i  v  v v      v  i   v ivi      iv    iv
C rnd-5_family-        400 GTTCTTGGTCTTCTCAGACTTACCGGTTTTCGTCTTCTTTGACGTCTTCT 351

  scaffold606|s      50187 TAGTAACG 50194
                            i  iv  
C rnd-5_family-        350 TGGTGCCG 343

Matrix = 20p39g.matrix
Kimura (with divCpGMod) = 29.91
Transitions / transversions = 1.42 (17/12)
Gap_init rate = 0.01 (1 / 106), avg. gap size = 1.00 (1 / 1)


486 26.15 0.00 0.00 scaffold606|size70164 50231 50360 (19787) C rnd-1_family-1243#Unknown (0) 132 3 m_b3045s001i43 165570

  scaffold606|s      50231 GGTGTGGTACTTTGCCTAGCCACAGCAACAGATGAAGAGGTGGTATTCCT 50280
                             i  i  i  ii    v   vii        i vi        iv i  
C rnd-1_family-        132 GGCGTAGTGCTCCGCCTTGCCCTGGCAACAGACGCGGAGGTGGTGGTTCT 83

  scaffold606|s      50281 CCTTGCAACCTGAGTTGCACCAGCCACCTCCAAATTGAAGTCATCGTTGT 50330
                                 i     ?     viv?          ?      v  i    i v
C rnd-1_family-         82 CCTTGCGACCTGNGTTGCTTGNGCCACCTCCANATTGAATTCGTCGTCGG 33

  scaffold606|s      50331 GATCCTGCTCTGCTTCGGTACGGGAGTCAG 50360
                            v  v v v v ivvi      i   v   
C rnd-1_family-         32 GCTCGTTCGCGGTGGTGGTACGAGAGGCAG 3

Matrix = 20p39g.matrix
Kimura (with divCpGMod) = 25.83
Transitions / transversions = 1.12 (18/16)
Gap_init rate = 0.00 (0 / 129), avg. gap size = 0.0 (0 / 0)


353 23.13 2.94 1.45 scaffold606|size70164 50729 50864 (19283) C rnd-1_family-1068#Unknown (69) 154 17 m_b3045s001i44 165571

  scaffold606|s      50729 TTTTCTCCCGTGGAACAT--ACTTTGCCATGACACTTTGAAGCACTGGAA 50776
                              v    iv ? ?  v --  i --           i  v i  vii i
C rnd-1_family-        154 TTTGCTCCTTTNGNACCTCTACCT--CCATGACACTTCGACGTACAAAAG 107

  scaffold606|s      50777 ATTCCTTTACT-TTACAACTACATTTACTTAAAGGTGCTCCACAGTCTGA 50825
                                i     -  i  i  i  i      vv?  ?  v     i  ?vv
C rnd-1_family-        106 ATTCCCTTACTCTTGCAGCTGCACTTACTTCCNGGNGCACCACAATCNCC 57

  scaffold606|s      50826 TTTGC-CTTGCATGTTCCAGAGACTCCAGCTAAACTCTAC 50864
                                -       v ?  ? vi  v  ?i v v   v   
C rnd-1_family-         56 TTTGCACTTGCATTTNCCNGTAACACCNACAACACTGTAC 17

Matrix = 20p39g.matrix
Kimura (with divCpGMod) = 28.92
Transitions / transversions = 0.94 (15/16)
Gap_init rate = 0.04 (5 / 135), avg. gap size = 1.20 (6 / 5)


425 30.05 1.53 4.72 scaffold606|size70164 50753 51014 (19133) C rnd-1_family-1015#DNA/Ginger (0) 503 250 m_b3045s001i45 165572

  scaffold606|s      50753 CCATGACACTTTGAAGCACTGGAAATTCCTTTACT-TTACAACTACATTT 50801
                                      i  v i  vii i     i   ? -i i  i  i  i  
C rnd-1_family-        503 CCATGACACTTCGACGTACAAAAGATTCCCTTANTCCTGCAGCTGCACTT 454

  scaffold606|s      50802 ACTTAAAGGTGCTCCACAGTCTGATTTGC-CTTGCATGTTCCAGAGACTC 50850
                              ?vv?  v  v     i  ?vv     -       v ?  ? vi  v 
C rnd-1_family-        453 ACTNCCNGGAGCACCACAATCNCCTTTGCACTTGCATTTNCCNGTAACAC 404

  scaffold606|s      50851 CAGCTAAACTCTACCATTAAATAGCCATCTGCTCACACATCATACACAAT 50900
                            ?i v v   v   vi?v v v?  v  i      ---i    i------
C rnd-1_family-        403 CNACAACACTGTACAGNGATAGNGCGATTTGCTCA---GTCATG------ 363

  scaffold606|s      50901 GGCTTATCACAAAAGAGTTCATCATCAGTTTCTTCAGTAGACAATAATTC 50950
                             i iv  i ii   ---  v?  iivv i  v  ii  vv   i  i  
C rnd-1_family-        362 GGTTCTTCGCGGAAG---TCTNCACTCTTCTCGTCGATACCCAACAACTC 316

  scaffold606|s      50951 CTTACTTATCAGAGGCATGTGATGAAGCTGTTGGTGTCGATATGTTTTGG 51000
                              ?v i v  i?      ?i   v i  v   ?i ii i  iv  i??i
C rnd-1_family-        315 CTTNGTCAACAANGGCATGNAATGCAACTCTTGNCGCTGGTACTTTCNNA 266

  scaffold606|s      51001 --AGATGTCCATGCTT 51014
                           --    iv  i     
C rnd-1_family-        265 CCAGATAGCCGTGCTT 250

Matrix = 20p39g.matrix
Kimura (with divCpGMod) = 38.62
Transitions / transversions = 1.34 (43/32)
Gap_init rate = 0.06 (15 / 261), avg. gap size = 1.07 (16 / 15)


778 16.31 0.00 0.00 scaffold606|size70164 52284 52424 (17723) rnd-1_family-755#Unknown 2 142 (1) m_b3045s001i46 165573

  scaffold606|s      52284 ATTACACGCAGCCGCACCGAGCTCCTACTTTGTTTGAAGAAGTAATTTTC 52333
                                i                   v   v i    iiiv   i iv i 
  rnd-1_family-          2 ATTACGCGCAGCCGCACCGAGCTCCGACTATATTTGGGACAGTGACGTCC 51

  scaffold606|s      52334 CATGCAATGACGAAGGCATGATTTGGTGGTACTTTGACCATACTTCAATC 52383
                           i  v       v  ?                   i v v v v   v   
  rnd-1_family-         52 TATTCAATGACCAANGCATGATTTGGTGGTACTTCGCCGAAAGTTCTATC 101

  scaffold606|s      52384 CACCATGAAAAACACCAGGAAGAACGATTCAATGACCAATG 52424
                                 iv                            ?    
  rnd-1_family-        102 CACCATACAAAACACCAGGAAGAACGATTCAATGACNAATG 142

Matrix = 20p39g.matrix
Kimura (with divCpGMod) = 16.26
Transitions / transversions = 0.92 (11/12)
Gap_init rate = 0.00 (0 / 140), avg. gap size = 0.0 (0 / 0)


2591 8.98 0.99 0.74 scaffold606|size70164 52423 52826 (17321) rnd-1_family-37#Unknown 5180 5584 (638) m_b3045s001i47 165574

  scaffold606|s      52423 TGCATATTGTTGTGATCTCGTAATTCTGGTCAGTTGCAAGAATTACTAGA 52472
                             v  vi       v    i   i   v   iv    v        v   
  rnd-1_family-       5180 TGAATCCTGTTGTGTTCTCATAACTCTCGTCGTTTGCCAGAATTACAAGA 5229

  scaffold606|s      52473 TGAACACAAAAAATAATTATTTCACTCACCAATACAATTTTACACAATGA 52522
                                       -           i        vv        v      
  rnd-1_family-       5230 TGAACACAAAAA-TAATTATTTCATTCACCAATTAAATTTTACCCAATGA 5278

  scaffold606|s      52523 TATCTTCAAACCCTAACAAAATTTCATATATTCTACATACATAGCATATC 52572
                                                      v             i    i   
  rnd-1_family-       5279 TATCTTCAAACCCTAACAAAATTTCATTTATTCTACATACACAGCACATC 5328

  scaffold606|s      52573 ATAACTAGTATTGGAAATTACACTGCCCTCACCACCACAGCAAATTCACT 52622
                                    --         i                             
  rnd-1_family-       5329 ATAACTAGT--TGGAAATTATACTGCCCTCACCACCACAGCAAATTCACT 5376

  scaffold606|s      52623 TATCATCACTACAACATCAGTCAATAAGCAGTGTATCATGCTGTAGACAC 52672
                           i             i                                   
  rnd-1_family-       5377 CATCATCACTACAATATCAGTCAATAAGCAGTGTATCATGCTGTAGACAC 5426

  scaffold606|s      52673 TTTGACATATTCAATATTGAGTAACTTCC-GGATACATTTTTATGCCTTA 52721
                                  v vv      i           -i                   
  rnd-1_family-       5427 TTTGACAAAAACAATATCGAGTAACTTCCAAGATACATTTTTATGCCTTA 5476

  scaffold606|s      52722 TGTAATCATACTTACAGATTTAGACATGATTCATTTCCACAC---ATTTT 52768
                           i   v                    i                ---     
  rnd-1_family-       5477 CGTACTCATACTTACAGATTTAGACGTGATTCATTTCCACACATGATTTT 5526

  scaffold606|s      52769 CTCTCACGAGATGTAGTTATCTGGGTCATTCACCTGGAATACTACGTAAA 52818
                                i           v   iv                           
  rnd-1_family-       5527 CTCTCGCGAGATGTAGTAATCCTGGTCATTCACCTGGAATACTACGTAAA 5576

  scaffold606|s      52819 CAGTTGAA 52826
                            iv i   
  rnd-1_family-       5577 CGTTCGAA 5584

Matrix = 20p39g.matrix
Kimura (with divCpGMod) = 7.80
Transitions / transversions = 1.00 (18/18)
Gap_init rate = 0.01 (5 / 403), avg. gap size = 1.40 (7 / 5)

4426 6.16 1.88 1.09 scaffold606|size70164 52685 53324 (16823) rnd-1_family-37#Unknown 4940 5584 (638) m_b3045s001i48 165574

  scaffold606|s      52685 AATATTGAGTAA-CTTCCG--GATACATTTTTATGCCTTATGTAATCATA 52731
                               i i?    - v i  --?         ii       i         
  rnd-1_family-       4940 AATACTANGTAAACGTTCGAANATACATTTTCGTGCCTTACGTAATCATA 4989

  scaffold606|s      52732 CTTACAGATTTAGACATGATTCATTTCCACACATTTTCTCTCACGAGATG 52781
                                          i                        - i       
  rnd-1_family-       4990 CTTACAGATTTAGACGTGATTCATTTCCACACATTTTCTC-CGCGAGATG 5038

  scaffold606|s      52782 TAGTTATCTGGGTCATTCACCTGGAATACTACGTAAACAGTTGAAAGTTG 52831
                               v                                 i  i       v
  rnd-1_family-       5039 TAGTAATCTGGGTCATTCACCTGGAATACTACGTAAACGGTCGAAAGTTC 5088

  scaffold606|s      52832 AAATGAAACCGTGTTTGCATATTTTTACTGCTTTATTGCGTAGTATAGTT 52881
                                             i ?    -           i       --   
  rnd-1_family-       5089 AAATGAAACCGTGTTTGCGTNTTTT-ACTGCTTTATTACGTAGTA--GTT 5135

  scaffold606|s      52882 CAGGTCATTGACCTGAAATATGAGATTACTTCCAAAAATTCCCTTGAATC 52931
                                     i      ?  i       vi   i       i        
  rnd-1_family-       5136 CAGGTCATTGGCCTGAANTACGAGATTAACTCCGAAAATTCTCTTGAATC 5185

  scaffold606|s      52932 CTGTTG---------AACTCTTGTCATTTACCAGAATTACAAGATGAGCA 52972
                                 ---------      i   i   i                 i  
  rnd-1_family-       5186 CTGTTGTGTTCTCATAACTCTCGTCGTTTGCCAGAATTACAAGATGAACA 5235

  scaffold606|s      52973 CAAAAAATAATTATTTCATTCACCAATTAAATTTTACCCAATGATATCTT 53022
                                 -                                           
  rnd-1_family-       5236 CAAAAA-TAATTATTTCATTCACCAATTAAATTTTACCCAATGATATCTT 5284

  scaffold606|s      53023 CAAACCCTAACAAAATTTCATTTATTCTACATACACAGCACATCATAACT 53072
                                                                             
  rnd-1_family-       5285 CAAACCCTAACAAAATTTCATTTATTCTACATACACAGCACATCATAACT 5334

  scaffold606|s      53073 AGTATTGGAAATTACACTGCCCTCACCACCACAGCAAATTCACTTATCAT 53122
                              --         i                             i     
  rnd-1_family-       5335 AGT--TGGAAATTATACTGCCCTCACCACCACAGCAAATTCACTCATCAT 5382

  scaffold606|s      53123 CACTACAACATCAGTCAATAAGCAGTGTATCATGCTGTACACACTTTGAC 53172
                                   i                              v          
  rnd-1_family-       5383 CACTACAATATCAGTCAATAAGCAGTGTATCATGCTGTAGACACTTTGAC 5432

  scaffold606|s      53173 AAAATCAATATTGAGTCACTTCCAAGATACATTTTTATTCCTTACGTAAT 53222
                               v      i    v                     v         v 
  rnd-1_family-       5433 AAAAACAATATCGAGTAACTTCCAAGATACATTTTTATGCCTTACGTACT 5482

  scaffold606|s      53223 TATACTTACAGAATTAGACCTGATTCATTTCCACACATGATTTTCTCTTG 53272
                           i           v      v                            i 
  rnd-1_family-       5483 CATACTTACAGATTTAGACGTGATTCATTTCCACACATGATTTTCTCTCG 5532

  scaffold606|s      53273 CGAGATGTAGTAATCCTGGTCATTCACCTGGAATACTACGTAAACGTTTG 53322
                                                                           i 
  rnd-1_family-       5533 CGAGATGTAGTAATCCTGGTCATTCACCTGGAATACTACGTAAACGTTCG 5582

  scaffold606|s      53323 AA 53324
                             
  rnd-1_family-       5583 AA 5584

Matrix = 20p39g.matrix
Kimura (with divCpGMod) = 4.31
Transitions / transversions = 2.55 (28/11)
Gap_init rate = 0.02 (10 / 639), avg. gap size = 1.90 (19 / 10)

2119 7.35 0.00 0.33 scaffold606|size70164 53192 53491 (16656) rnd-1_family-37#Unknown 5579 5877 (345) m_b3045s001i49 165574

  scaffold606|s      53192 TTCCAAGATACATTTTTATTCCTTACGTAATTATACTTACAGAATTAGAC 53241
                              v               v    i    v i                  
  rnd-1_family-       5579 TTCGAAGATACATTTTTATGCCTTGCGTACTCATACTTACAGAATTAGAC 5628

  scaffold606|s      53242 CTGATTCATTTCCACACATGATTTTCTCTTGCGAGATGTAGTAATCCTGG 53291
                           v       ?                    i                 i  
  rnd-1_family-       5629 GTGATTCANTTCCACACATGATTTTCTCTCGCGAGATGTAGTAATCCCGG 5678

  scaffold606|s      53292 TCATTCACCTGGAATACTACGTAAACGTTTGAAAGTTGAAAGGAAACTGT 53341
                                      i                             v     i  
  rnd-1_family-       5679 TCATTCACCTGAAATACTACGTAAACGTTTGAAAGTTGAAACGAAACCGT 5728

  scaffold606|s      53342 GTTCGTGTATTTTTACTGCTTTATTACGTAGTAGTTCAGGTCATTGACTT 53391
                              i i                                          i 
  rnd-1_family-       5729 GTTTGCGTATTTTTACTGCTTTATTACGTAGTAGTTCAGGTCATTGACCT 5778

  scaffold606|s      53392 GAAATACGAGATTAACTCCAAAAATTCCCTAGAATCCTGTTGTGTTCTCA 53441
                                                         v                  i
  rnd-1_family-       5779 GAAATACGAGATTAACTCCAAAAATTCCCTTGAATCCTGTTGTGTTCTCG 5828

  scaffold606|s      53442 GAACTCTTGTCATTTTCCAGAATTATAAGATGAACACAAAAAATAATTAT 53491
                           v  i   v?   v  v         i           -            
  rnd-1_family-       5829 TAATTCTGNTCAGTTGCCAGAATTACAAGATGAACAC-AAAAATAATTAT 5877

Matrix = 20p39g.matrix
Kimura (with divCpGMod) = 6.14
Transitions / transversions = 1.20 (12/10)
Gap_init rate = 0.00 (1 / 299), avg. gap size = 1.00 (1 / 1)


329 12.31 1.54 0.00 scaffold606|size70164 53489 53553 (16594) C rnd-1_family-61#Unknown (0) 508 443 m_b3045s001i50 165575

  scaffold606|s      53489 TATCAAGATTTTTTCTTGAAAAA-TCTTAGTTTGTTATCATCTGAGATTT 53537
                                                  -         i i ?i v i    v  
C rnd-1_family-        508 TATCAAGATTTTTTCTTGAAAAAATCTTAGTTTATCANTAACCGAGAATT 459

  scaffold606|s      53538 GTTCTTCTTCTTCTTC 53553
                                   i     i 
C rnd-1_family-        458 GTTCTTCTCCTTCTCC 443

Matrix = 20p39g.matrix
Kimura (with divCpGMod) = 12.19
Transitions / transversions = 3.00 (6/2)
Gap_init rate = 0.02 (1 / 64), avg. gap size = 1.00 (1 / 1)


216 7.48 0.00 0.00 scaffold606|size70164 53554 53841 (16306) (TTCTTC)n#Simple_repeat 1 288 (0) m_b3045s252i1 165576

  scaffold606|s      53554 TTCTTCTTCTTCTTCTTCTTCTTCTTCTTCTTCTTCTTCTTCTTCTTCTT 53603
                                                                             
  (TTCTTC)n#Sim          1 TTCTTCTTCTTCTTCTTCTTCTTCTTCTTCTTCTTCTTCTTCTTCTTCTT 50

  scaffold606|s      53604 CTTCTTCTTCTTCTTCTTCTTCTTCTTCTTCTTCTTCTTCTCCTTCTCCT 53653
                                                                    i     i  
  (TTCTTC)n#Sim         51 CTTCTTCTTCTTCTTCTTCTTCTTCTTCTTCTTCTTCTTCTTCTTCTTCT 100

  scaffold606|s      53654 TCTCCTTCTCCTTCTCCTTCTCCTTCTCCTTCTCCTTCTCCTTCTCCTTC 53703
                              i     i     i     i     i     i     i     i    
  (TTCTTC)n#Sim        101 TCTTCTTCTTCTTCTTCTTCTTCTTCTTCTTCTTCTTCTTCTTCTTCTTC 150

  scaffold606|s      53704 TCCTTCTCCTTCTCCTTCTCCTTCTCCTTCTCCTTCTCCTTCTCCTTCTC 53753
                            i     i     i     i     i     i     i     i     i
  (TTCTTC)n#Sim        151 TTCTTCTTCTTCTTCTTCTTCTTCTTCTTCTTCTTCTTCTTCTTCTTCTT 200

  scaffold606|s      53754 CTTCTCCTTCTTCTTCTTCTTCTTCTTCTTCTTCTTCTTCTTCTTCTTCT 53803
                                i                                            
  (TTCTTC)n#Sim        201 CTTCTTCTTCTTCTTCTTCTTCTTCTTCTTCTTCTTCTTCTTCTTCTTCT 250

  scaffold606|s      53804 TCTTCTTCTTCTTCTTCTTCTTCTTCTTCTTCTTCTTC 53841
                                                                 
  (TTCTTC)n#Sim        251 TCTTCTTCTTCTTCTTCTTCTTCTTCTTCTTCTTCTTC 288

Matrix = Unknown
Transitions / transversions = 1.00 (20/0)
Gap_init rate = 0.00 (0 / 287), avg. gap size = 0.0 (0 / 0)


4262 9.82 0.60 0.90 scaffold606|size70164 53842 54509 (15638) C rnd-1_family-58#Unknown (0) 666 1 m_b3045s001i51 165577

  scaffold606|s      53842 TTCTTCTTCTTCTTCGTCATGAGACACTTTTTTCACTATTGACT-TTTTA 53890
                             v          i vi                v          -     
C rnd-1_family-        666 TTGTTCTTCTTCTCCTCCATGAGACACTTTTTTAACTATTGACTATTTTA 617

  scaffold606|s      53891 GGTTCAATCATACACAGAATTTT--GAACCATACCTGAAAATAAATTATT 53938
                              --- ?       vv v  i --   i--      v            
C rnd-1_family-        616 GGT---ANCATACACTTACTTCTNCGAAT--TACCTGTAAATAAATTATT 572

  scaffold606|s      53939 CTCGTGTTTGAAATGCATGGGTAGTCACAATTTTTTTCATGTGTTCTGAC 53988
                                                       i  i    -       v  v  
C rnd-1_family-        571 CTCGTGTTTGAAATGCATGGGTAGTCACGATCTTTT-CATGTGTGCTTAC 523

  scaffold606|s      53989 CTGTAAACATATATCTAAATCTGTCTTCATTTCTGCTTAGGTAATATTGT 54038
                             i    v              i     i v               ?   
C rnd-1_family-        522 CTATAAAAATATATCTAAATCTATCTTCGTGTCTGCTTAGGTAATANTGT 473

  scaffold606|s      54039 TCTCTTTAAAAGTGGGTACCTTCTAGGTATTAACTTTTGCAATCAATGGT 54088
                              i     v?    v               i                  
C rnd-1_family-        472 TCTTTTTAATNGTGGTTACCTTCTAGGTATTGACTTTTGCAATCAATGGT 423

  scaffold606|s      54089 ACTTCTTAACTGTATAATATTGTGTTACCTTCAAGGTACCCTTAAAAATG 54138
                                         i  i                 v   v i        
C rnd-1_family-        422 ACTTCTTAACTGTACAACATTGTGTTACCTTCAAGCTACGCCTAAAAATG 373

  scaffold606|s      54139 TATTCGTGGCCACCAAGAGGTACATGTCAGATTAAAATGACCATATGACC 54188
                                   i  v         vi  ?                 ii     
C rnd-1_family-        372 TATTCGTGACCCCCAAGAGGTCTATNTCAGATTAAAATGACCACGTGACC 323

  scaffold606|s      54189 CCCTTCAAGCCCTCATTCTCAACATTGAGTTGTTCCTCCCAAGAGGTTTT 54238
                              i v           ?i   vi    iv                    
C rnd-1_family-        322 CCCCTGAAGCCCTCATTNCCAAAGTTGAAATGTTCCTCCCAAGAGGTTTT 273

  scaffold606|s      54239 GGTCCATTTCGCTCACTTCTGTAAGGAGTGTATTCTGATCTCATTTTGTG 54288
                              v                  v                          ?
C rnd-1_family-        272 GGTACATTTCGCTCACTTCTGTTAGGAGTGTATTCTGATCTCATTTTGTN 223

  scaffold606|s      54289 AATAGGCTCACTTGGGATACAGGTTGGACCAACACGTTTTTGAGAACTTA 54338
                                 i                                 ii       v
C rnd-1_family-        222 AATAGGTTCACTTGGGATACAGGTTGGACCAACACGTTTTCAAGAACTTC 173

  scaffold606|s      54339 AAGTGATCCTCAAGTAAACTTGATCGGAAAGGGCCCTGGCGCTTGCAACA 54388
                              i   ?  v                    v    iv    ?       
C rnd-1_family-        172 AAGCGATNCTGAAGTAAACTTGATCGGAAAGTGCCCCCGCGCNTGCAACA 123

  scaffold606|s      54389 GCTATTGCAGTCATTTTTGAAACAAAGGGACCACCCCAAGAAATGGCC-T 54437
                             i  i  i        ? i       v    i v ?      ?    - 
C rnd-1_family-        122 GCCATCGCGGTCATTTTNGGAACAAAGCGACCGCGCNAAGAAANGGCCTT 73

  scaffold606|s      54438 TATAATACTCGATCAGCCCTGAGAGTTCCAATATTGTCTGAGAGTGAACC 54487
                            ?v                   i      i      i       i     
C rnd-1_family-         72 TNGAATACTCGATCAGCCCTGAAAGTTCCGATATTGCCTGAGAGCGAACC 23

  scaffold606|s      54488 AAATCACTCTTTTATTTGGCAC 54509
                                                 
C rnd-1_family-         22 AAATCACTCTTTTATTTGGCAC 1

Matrix = 20p39g.matrix
Kimura (with divCpGMod) = 9.31
Transitions / transversions = 1.24 (36/29)
Gap_init rate = 0.01 (9 / 667), avg. gap size = 1.11 (10 / 9)

3067 10.67 0.59 3.00 scaffold606|size70164 54151 54662 (15485) C rnd-1_family-200#Unknown (2) 500 1 m_b3045s001i52 165577

  scaffold606|s      54151 CCAAGAGGTACATGTCAGATTAAAATGACCATATGACCCCCTTCAAGCCC 54200
                                    vi  ?                 ii        i v      
C rnd-1_family-        500 CCAAGAGGTCTATNTCAGATTAAAATGACCACGTGACCCCCCTGAAGCCC 451

  scaffold606|s      54201 TCATTCTCAACATTGAGTTGTTCCTCCCAAGAGGTTTTGGTCCATTTCGC 54250
                                 i   vi    i?                       v        
C rnd-1_family-        450 TCATTCCCAAAGTTGAANTGTTCCTCCCAAGAGGTTTTGGTACATTTCGC 401

  scaffold606|s      54251 TCACTTCTGTAAGGAGTGTATTCTGATCTCATTTTGTGAATAGGCTCACT 54300
                                     v     i                    ??     i     
C rnd-1_family-        400 TCACTTCTGTTAGGAGCGTATTCTGATCTCATTTTGTNNATAGGTTCACT 351

  scaffold606|s      54301 TGGGATACAGGTTGGACCAACACGTTTTTGAGAACTTAAAGTGATCCTCA 54350
                                                       ii    ?  v   i   ?  v 
C rnd-1_family-        350 TGGGATACAGGTTGGACCAACACGTTTTCAAGAANTTCAAGCGATNCTGA 301

  scaffold606|s      54351 AGTAAACTTGATCGGAAAGGGCCCTGGCGCTTGCAACAGCTATTGCAGTC 54400
                              i               v    iv    ?         i  i  i   
C rnd-1_family-        300 AGTGAACTTGATCGGAAAGTGCCCCCGCGCNTGCAACAGCCATCGCGGTC 251

  scaffold606|s      54401 ATTTTTGAAACAAAGGGACCACCCCAAGAAATGGCC-TTATAATACTCGA 54449
                                ? i       v    i v ?      ?    -  ?v         
C rnd-1_family-        250 ATTTTNGGAACAAAGCGACCGCGCNAAGAAANGGCCTTTNGAATACTCGA 201

  scaffold606|s      54450 TCAGCCCTGAGAGTTCCAATATTGTCTGAGAGTGAACCAAATCACTCTTT 54499
                                     i      i      i       i                 
C rnd-1_family-        200 TCAGCCCTGAAAGTTCCGATATTGCCTGAGAGCGAACCAAATCACTCTTT 151

  scaffold606|s      54500 TATTTGGCACTGGC--TTATAACTTATAACATATATGCCCGAATCGTGGT 54547
                                    ?    --  i    --   ii    -  -        i   
C rnd-1_family-        150 TATTTGGCANTGGCTGTTGTAAC--ATAGTATAT-TG-CCGAATCGCGGT 105

  scaffold606|s      54548 TAAAAATCAAAATATCATCTAAATTCAACTTACTATACCGCAATTGTATG 54597
                                        ---             i-----      i     ii 
C rnd-1_family-        104 TAAAAATCAAAAT---ATCTAAATTCAACC-----TACCGCGATTGTGCG 63

  scaffold606|s      54598 CTCAAAGCTCGCTTTATTTAATAATATTTGAAAGGACATCACTAAAAAAG 54647
                           vv i               v   v i ---    v   v           
C rnd-1_family-         62 AGCGAAGCTCGCTTTATTTTATATTGT---AAAGCACAGCACTAAAAAAG 16

  scaffold606|s      54648 TCGTGCCTGTGTGCG 54662
                                  i   i   
C rnd-1_family-         15 TCGTGCCCGTGCGCG 1

Matrix = 20p39g.matrix
Kimura (with divCpGMod) = 8.84
Transitions / transversions = 1.94 (35/18)
Gap_init rate = 0.03 (17 / 511), avg. gap size = 1.06 (18 / 17)


1082 16.84 9.49 3.75 scaffold606|size70164 54543 54795 (15352) rnd-1_family-17#Unknown 290 556 (0) m_b3045s001i53 165578

  scaffold606|s      54543 GTGGTTAAAAATCAAAATAT-CATCTAAATTCAACTTACTATACCGCAAT 54591
                            i                  -i             i   -----   i? 
  rnd-1_family-        290 GCGGTTAAAAATCAAAATATGTATCTAAATTCAACCTAC-----CGCGNT 334

  scaffold606|s      54592 TGTATG----------CTCAAA-------GCTCGCTTTATTTAATAATAT 54624
                              ii ----------  v   -------  i  --- iivii-iiiiii
  rnd-1_family-        335 TGTGCGAGGCACAGCACTAAAAAAGTCGTGCCCG---TGCGCG-CGGCGC 380

  scaffold606|s      54625 TTGA---AAGGACATCACTAAAAAAGTCGTGCCTGTGTGCGCGGCGTGAG 54671
                            i  ---   vi  v                  i   i        i   
  rnd-1_family-        381 TCGAGCGAAGCGCAGCACTAAAAAAGTCGTGCCCGTGCGCGCGGCGCGAG 430

  scaffold606|s      54672 CGAAGCAATCCCG---CGCACGCTAACTGGCGGCCACTGTTATATCTCTT 54718
                                 i v v  ---                               - i
  rnd-1_family-        431 CGAAGCGAGCGCGGCGCGCACGCTAACTGGCGGCCACTGTTATATCT-TC 479

  scaffold606|s      54719 TTTTTAATGAAACAAGACTTTTTCCTTTTTGCAGGCTTCCACAAGTGCTA 54768
                                  i        i vvv           i    i  i viv     
  rnd-1_family-        480 TTTTTAACGAAACAAGGCGAATTCCTTTTTGCGGGCTCCCGCTGCTGCTA 529

  scaffold606|s      54769 AAAAATCTTGCAGCGGCTGCTTGTAAT 54795
                                                      
  rnd-1_family-        530 AAAAATCTTGCAGCGGCTGCTTGTAAT 556

Matrix = 20p39g.matrix
Kimura (with divCpGMod) = 11.81
Transitions / transversions = 2.73 (30/11)
Gap_init rate = 0.06 (15 / 252), avg. gap size = 2.27 (34 / 15)


266 5.56 0.00 0.00 scaffold606|size70164 54764 54799 (15348) rnd-1_family-130#Unknown 5 40 (66) m_b3045s001i54 165579

  scaffold606|s      54764 TGCTAAAAAATCTTGCAGCGGCTGCTTGTAATTTCA 54799
                                                     v     v   
  rnd-1_family-          5 TGCTAAAAAATCTTGCAGCGGCTGCTAGTAATATCA 40

Matrix = 20p39g.matrix
Kimura (with divCpGMod) = 5.80
Transitions / transversions = 0.00 (0/2)
Gap_init rate = 0.00 (0 / 35), avg. gap size = 0.0 (0 / 0)


1138 3.14 0.00 0.00 scaffold606|size70164 54794 54952 (15195) rnd-1_family-37#Unknown 5876 6034 (188) m_b3045s001i55 165580

  scaffold606|s      54794 ATTTCATTCACAAATTAAATTTTACCCAATGACATCTTCAAACCCTAACA 54843
                                      v                    i                 
  rnd-1_family-       5876 ATTTCATTCACCAATTAAATTTTACCCAATGATATCTTCAAACCCTAACA 5925

  scaffold606|s      54844 AAATTTCATTTATTCTACATACACAGCACATCATAACTATTGGAAAATAC 54893
                                                                         v   
  rnd-1_family-       5926 AAATTTCATTTATTCTACATACACAGCACATCATAACTATTGGAAATTAC 5975

  scaffold606|s      54894 ACTGCCCTCTCCACCACAGCAAATTCACTTATCATCACTACAATATCAGT 54943
                                 v  v                                        
  rnd-1_family-       5976 ACTGCCATCACCACCACAGCAAATTCACTTATCATCACTACAATATCAGT 6025

  scaffold606|s      54944 CAATAAGCA 54952
                                    
  rnd-1_family-       6026 CAATAAGCA 6034

Matrix = 20p39g.matrix
Kimura (with divCpGMod) = 3.21
Transitions / transversions = 0.25 (1/4)
Gap_init rate = 0.00 (0 / 158), avg. gap size = 0.0 (0 / 0)


345 19.87 0.00 6.59 scaffold606|size70164 54937 55033 (15114) C scaffold80|size783030_(dbseq-nr_43)_[553675,559585]#LTR (5541) 370 280 m_b3045s001i56 165581

  scaffold606|s      54937 TATCAGTCAATAAGCATTTGACCTAAGCCATTTTGTCGTAGTTGTTACTA 54986
                                i ii    -----           i    ivi      vv     
C scaffold80|si        370 TATCAATTGATAA-----TGACCTAAGCCGTTTTAATGTAGTTTGTACTA 326

  scaffold606|s      54987 TGTAGTAAACGGGTAGATACATGTTGTTGAAAGATATTTATTATGAG 55033
                                 -     i        v       ii iv iv  v       
C scaffold80|si        325 TGTAGT-AACGGATAGATACAAGTTGTTGGGAACTGATTTTTATGAG 280

Matrix = 20p39g.matrix
Kimura (with divCpGMod) = 21.93
Transitions / transversions = 1.57 (11/7)
Gap_init rate = 0.06 (6 / 96), avg. gap size = 1.00 (6 / 6)


2902 1.95 0.56 0.56 scaffold606|size70164 54955 55314 (14833) scaffold4|size935939_(dbseq-nr_390)_[911251,917351]#LTR 1 360 (5741) m_b3045s001i57 165582

  scaffold606|s      54955 TGACCTAAGCCATTTTGTCGTAGTTGTTACTATGTAGTAAACGGGTAGAT 55004
                                      i     ii                               
  scaffold4|siz          1 TGACCTAAGCCGTTTTGCTGTAGTTGTTACTATGTAGTAAACGGGTAGAT 50

  scaffold606|s      55005 ACATGTTGTTGAAAGATATTTATT-ATGAGAGTTACACTACTGAAATAGG 55053
                                            -      -                         
  scaffold4|siz         51 ACATGTTGTTGAAAGAT-TTTATTTATGAGAGTTACACTACTGAAATAGG 99

  scaffold606|s      55054 TATTGCATGGTACACTAAGTAATCCATGCATCACCAAGCAC-GGTGATCC 55102
                                            i                       -        
  scaffold4|siz        100 TATTGCATGGTACACTAGGTAATCCATGCATCACCAAGCACAGGTGATCC 149

  scaffold606|s      55103 TGTTAGAGATTGGAGGTAATTTAGGGCAGTTCCATGACTGCTCCTTTTCT 55152
                                                                             
  scaffold4|siz        150 TGTTAGAGATTGGAGGTAATTTAGGGCAGTTCCATGACTGCTCCTTTTCT 199

  scaffold606|s      55153 CTCAACTGCCAACAGGAACTGTCCCATGAGAAGGTTTCTGAGAAAGAAAT 55202
                                                                             
  scaffold4|siz        200 CTCAACTGCCAACAGGAACTGTCCCATGAGAAGGTTTCTGAGAAAGAAAT 249

  scaffold606|s      55203 CCTCTCTTGGATATTTTGTCCAAGAAACACCTAGAATGTATATGGGTGTT 55252
                                                                             
  scaffold4|siz        250 CCTCTCTTGGATATTTTGTCCAAGAAACACCTAGAATGTATATGGGTGTT 299

  scaffold606|s      55253 TCCCAAGAAAGAAATTGTCTTTTGAGTATTGTTTCCCAGAAACAATATCT 55302
                             i                      i         i              
  scaffold4|siz        300 TCTCAAGAAAGAAATTGTCTTTTGAATATTGTTTCTCAGAAACAATATCT 349

  scaffold606|s      55303 TATGACTCATTG 55314
                                  -    
  scaffold4|siz        350 TATGACT-ATTG 360

Matrix = 20p39g.matrix
Kimura (with divCpGMod) = 1.73
Transitions / transversions = 1.00 (7/0)
Gap_init rate = 0.01 (4 / 359), avg. gap size = 1.00 (4 / 4)


986 24.64 6.17 2.06 scaffold606|size70164 55027 55399 (14748) C scaffold109|size879770_(dbseq-nr_434)_[671882,678321]#LTR/Gypsy (57) 6383 5996 m_b3045s001i58 165583

  scaffold606|s      55027 TTATGAGAGTTACACTACTGAAATAGGTATTGCATGGTACACTAAGTAAT 55076
                                  vv v         v -i i  iv  v   iv i    iv  vi
C scaffold109|s       6383 TTATGAGCTTAACACTACTGTA-CAAGTGATGAATGAGATACTAGTTATC 6335

  scaffold606|s      55077 CCATGCATCACCAAGCACG-GTGATCCTGTTAGAGATTGGAGGTAATTTA 55125
                           i       v --  i   i-      v  vv         vi  i    i
C scaffold109|s       6334 TCATGCATAA--AAACACAAGTGATCATGGGAGAGATTGGCAGTGATTTG 6287

  scaffold606|s      55126 GGGCAGTTCCATGACTGCTCCTTTTCTCTCAACTGCCAACAGGAACTGTC 55175
                           v                vi  v v ---         v v          
C scaffold109|s       6286 TGGCAGTTCCATGACTGGCCCATAT---TCAACTGCCCAAAGGAACTGTC 6240

  scaffold606|s      55176 CCATGAGAAGGTTTCTGAGAAAGAAATCCTCTCTTGGATATTTTGTCCAA 55225
                                i       i       i         iv         ivii i  
C scaffold109|s       6239 CCATGGGAAGGTTCCTGAGAAGGAAATCCTCCATTGGATATTCAACCTAA 6190

  scaffold606|s      55226 GAAA-CACCTAGAATGTATATGGGTGTTTCCCAAGAAAGAAATTGTCTTT 55274
                               -      v     i     vv vv ivi i   i    v viiv  
C scaffold109|s       6189 GAAAGCACCTACAATGTGTATGGTGGAGTTGTAGGAAGGAAAATCCTATT 6140

  scaffold606|s      55275 TGAGTATTGTTTCCCAGAAAC-AATATCTTATGACTCATTGGAG--GTTC 55321
                             ii   vi    iv      -v             --  v   --v   
C scaffold109|s       6139 TGGATATGATTTCTGAGAAACTCATATCTTATGACT--TTTGAGTCCTTC 6092

  scaffold606|s      55322 C-------------AGGT---GGAACCTCTTTGGGTT-TACCAGTTATG- 55353
                            ------------- v  ---   iv  iv v i   -i   v vv  v-
C scaffold109|s       6091 CTCTGTATCAAACAATGTGAAGGAGACTTATGGAGTTCCACCTGGAATCT 6042

  scaffold606|s      55354 GTAGATATTTGGCCTATGTCACTCGCCCCCACAATTGGAGAATTAG 55399
                           vi    vi                        i v     ii i  
C scaffold109|s       6041 CCAGATTCTTGGCCTATGTCACTCGCCCCCACGAATGGAGGGTCAG 5996

Matrix = 20p39g.matrix
Kimura (with divCpGMod) = 29.72
Transitions / transversions = 0.91 (43/47)
Gap_init rate = 0.04 (16 / 372), avg. gap size = 1.94 (31 / 16)

741 22.99 8.48 3.34 scaffold606|size70164 55097 55438 (14709) C scaffold56|size883888_(dbseq-nr_105)_[606299,612664]#LTR/Gypsy (143) 6223 5865 m_b3045s001i59 165583

  scaffold606|s      55097 TGATCCTGTTAGAGATTGGAGGTAATTTAGGGCAGTTCCATGACTGCTCC 55146
                                v - v i       vi  i  vviv       v         i  
C scaffold56|si       6223 TGATCAT-TGAAAGATTGGCAGTGATAGGTGGCAGTTGCATGACTGCCCC 6175

  scaffold606|s      55147 TTTTCTCTCAACTGCC--AACAGGAACTGTCCCATGAGAAGGTTTCTGAG 55194
                           v v  ---      i --  -               i       i     
C scaffold56|si       6174 ATATC---CAACTGTCTTAA-AGGAACTGTCCCATGGGAAGGTTCCTGAG 6129

  scaffold606|s      55195 AAAGAAATCCTCTCTTGGATATTTTGTCCAAG-AAACACCTAGAATGTAT 55243
                             i    v iv ivv        ivii i   -         v   i i 
C scaffold56|si       6128 AAGGAAAGCTGCCAGTGGATATTCAACCTAAGAAAACACCTACAATATGT 6079

  scaffold606|s      55244 ATGGGTGTTTCCCAAGAAAGAAATTGTCTT--TTGAGTATTGTTTCCCAG 55291
                               vv v   ii i   i    --     --   iv   v     iv  
C scaffold56|si       6078 ATGGTGGATTCTTAGGAAGGAAA--GTCTTGATTGGCTATGGTTTCTGAG 6031

  scaffold606|s      55292 AAAC-AATATCTTATGACTCATTGGAG--GTTCC-------------AGG 55325
                               -v     i       -i  -   --v    ------------- v 
C scaffold56|si       6030 AAACTCATATCCTATGACT-GTT-GAGTCCTTCCTTTGTATCAAACAATG 5983

  scaffold606|s      55326 TG--GAACCTCTTTGGGTTTACCAGTT--ATGGT--AGATATTTGGCCTA 55369
                             -- i vvi  v   iv  -   v  -- v v --    vi        
C scaffold56|si       5982 TGAAGGAGACCTATGGAGTT-CCACTTGGAAGCTCCAGATTCTTGGCCTA 5934

  scaffold606|s      55370 TGTCACTCGCCCCCACAATTGGAGAATTA-GCGGCTCGATGGAAAAGTAA 55418
                                           i v     v  i - i  vv i vi i   --  
C scaffold56|si       5933 TGTCACTCGCCCCCACGAATGGAGTATCAGGTGGAACAAGAGGAAA--AA 5886

  scaffold606|s      55419 AACCTCTG-TGAGGAAAAAAT 55438
                               iv  -v i         
C scaffold56|si       5885 AACCCATGAAGGGGAAAAAAT 5865

Matrix = 20p39g.matrix
Kimura (with divCpGMod) = 27.29
Transitions / transversions = 0.95 (37/39)
Gap_init rate = 0.07 (23 / 341), avg. gap size = 1.78 (41 / 23)


45286 3.06 0.39 0.47 scaffold606|size70164 55310 61022 (9125) scaffold4|size935939_(dbseq-nr_390)_[911251,917351]#LTR 394 6101 (0) m_b3045s001i60 165584

  scaffold606|s      55310 CATTGGAGGTTCCAGGTGGAACCTCTTTGGGTTTACCAGTTATGGTAGAT 55359
                                         vv                          v       
  scaffold4|siz        394 CATTGGAGGTTCCACCTGGAACCTCTTTGGGTTTACCAGTTAAGGTAGAT 443

  scaffold606|s      55360 ATTTGGCCTATGTCACTCGCCCCCACAATTGGAGAATTAGCG--GCTCGA 55407
                            v                        i               --     -
  scaffold4|siz        444 AATTGGCCTATGTCACTCGCCCCCACGATTGGAGAATTAGCGTGGCTCG- 492

  scaffold606|s      55408 TGGAAAAGTAAAACCTCTGTGAGGAAAAAATCCGATTCTGAGCCAGACTT 55457
                           i                v           -     v v            
  scaffold4|siz        493 CGGAAAAGTAAAACCTCGGTGAGGAAAAA-TCCGAATATGAGCCAGACTT 541

  scaffold606|s      55458 GCAGAAAAACCGTTCTT-TTGAGGTTAAAAATGTGCAAGCTGCCTGTGAC 55506
                                            -                                
  scaffold4|siz        542 GCAGAAAAACCGTTCTTGTTGAGGTTAAAAATGTGCAAGCTGCCTGTGAC 591

  scaffold606|s      55507 GCTTTGAACCTACATATTGTTTTATGTAGTATATGATGTGTAAGTTCATT 55556
                                 v           i                 v            v
  scaffold4|siz        592 GCTTTGTACCTACATATTATTTTATGTAGTATATGAAGTGTAAGTTCATG 641

  scaffold606|s      55557 TGGAGAGGGAGATTTGTCATGGCTTATGATAAAGCTGGTTTGATTGTACT 55606
                                                                             
  scaffold4|siz        642 TGGAGAGGGAGATTTGTCATGGCTTATGATAAAGCTGGTTTGATTGTACT 691

  scaffold606|s      55607 CTCCTAAGTCAAACTTGT--TCTGACTTACTTCCGCGTGCAACCCTGATT 55654
                                           i --                   i          
  scaffold4|siz        692 CTCCTAAGTCAAACTTATATTCTGACTTACTTCCGCGTGTAACCCTGATT 741

  scaffold606|s      55655 GTCTTATCGTATACTGTCTGTGATAGTTCAAGTATCACTGGTATATTGAC 55704
                                                      i   v             ii   
  scaffold4|siz        742 GTCTTATCGTATACTGTCTGTGATAGTCCAATTATCACTGGTATACCGAC 791

  scaffold606|s      55705 TGAATATTTGTGCGGGGTGAAAGACCTTTGTTTACTAAAGCATTGCTTTC 55754
                                             i   v               -           
  scaffold4|siz        792 TGAATATTTGTGCGGGGTAAAATACCTTTGTTTACTAA-GCATTGCTTTC 840

  scaffold606|s      55755 CACGGACCATGTGACCTTAAACTGATGAGGATAATTTTGGGTCGGTTTGG 55804
                                           v    i                            
  scaffold4|siz        841 CACGGACCATGTGACCATAAATTGATGAGGATAATTTTGGGTCGGTTTGG 890

  scaffold606|s      55805 TGTTGCCTGGTGTCTCCTGTTGATTTTGTCTGTGTGTGCAAAAGTGGAAT 55854
                                             i       v                       
  scaffold4|siz        891 TGTTGCCTGGTGTCTCCTATTGATTTAGTCTGTGTGTGCAAAAGTGGAAT 940

  scaffold606|s      55855 GCCGAACAACAATTCCATCTTATGATTGCTACACTACAGTTAGGCGATAG 55904
                                                                 v           
  scaffold4|siz        941 GCCGAACAACAATTCCATCTTATGATTGCTACACTACATTTAGGCGATAG 990

  scaffold606|s      55905 GCACTGCATAGTAGGTATGAGTGAATGGCATCTGAGTGTTTGTTTAGGTA 55954
                                                                             
  scaffold4|siz        991 GCACTGCATAGTAGGTATGAGTGAATGGCATCTGAGTGTTTGTTTAGGTA 1040

  scaffold606|s      55955 AACATTGCGCCACTAGAAGCTGCTGACAAGACCATGATTGGTACAGCAGG 56004
                                  i                                          
  scaffold4|siz       1041 AACATTGTGCCACTAGAAGCTGCTGACAAGACCATGATTGGTACAGCAGG 1090

  scaffold606|s      56005 CCAAGCATCTCCATGATTTGGTTGATGTTGAACTCTAGTTAGTTATTCAC 56054
                                                                 v    v      
  scaffold4|siz       1091 CCAAGCATCTCCATGATTTGGTTGATGTTGAACTCTAGATAGTAATTCAC 1140

  scaffold606|s      56055 TTATTGGGTTTTGATTTTTGAAGACTCTGGTTGACTTACACTGGGAAGCC 56104
                             v            v                                  
  scaffold4|siz       1141 TTTTTGGGTTTTGATATTTGAAGACTCTGGTTGACTTACACTGGGAAGCC 1190

  scaffold606|s      56105 AAATGAAATGCATATGGTCCAAACGTGGAGTGTTGAAACTGCACCTTAAT 56154
                                               i  v                          
  scaffold4|siz       1191 AAATGAAATGCATATGGTCCGAAAGTGGAGTGTTGAAACTGCACCTTAAT 1240

  scaffold606|s      56155 TGTCACAATTTGTGTACAATGTGGATATTGAACCAGGTCTAGGTACGAAG 56204
                                 i  v                                        
  scaffold4|siz       1241 TGTCACGATGTGTGTACAATGTGGATATTGAACCAGGTCTAGGTACGAAG 1290

  scaffold606|s      56205 GTGCTGATAGTACAGATATTCTGTTTCTTATCTTCTGCAATCCTTTGTGT 56254
                                                     v                       
  scaffold4|siz       1291 GTGCTGATAGTACAGATATTCTGTTTGTTATCTTCTGCAATCCTTTGTGT 1340

  scaffold606|s      56255 TGGTATATTGTCCTTCAATTTGCTCTGTCACCCCTATGTATCCATGGGAA 56304
                            v              v           v                     
  scaffold4|siz       1341 TTGTATATTGTCCTTCTATTTGCTCTGTAACCCCTATGTATCCATGGGAA 1390

  scaffold606|s      56305 TAGTTGCCCAAAGGGTCAGCTACGGGCAAGTGAACAATGTCAAGTCATAC 56354
                                                 iv                i         
  scaffold4|siz       1391 TAGTTGCCCAAAGGGTCAGCTATCGGCAAGTGAACAATGTTAAGTCATAC 1440

  scaffold606|s      56355 TTAATGTATTGACTATAATCATTGGAAGGTCCAGGCATCAACGTCTATGT 56404
                           v                                i  i             
  scaffold4|siz       1441 ATAATGTATTGACTATAATCATTGGAAGGTCCAAGCGTCAACGTCTATGT 1490

  scaffold606|s      56405 CTTTTTGTACCATGAAGAGTACGGATTCAGTGTTTATGATATCCTTTTGT 56454
                                                                             
  scaffold4|siz       1491 CTTTTTGTACCATGAAGAGTACGGATTCAGTGTTTATGATATCCTTTTGT 1540

  scaffold606|s      56455 ATTTTGTAGCAGGGATCCTCGGGGGAGGTCTGTACATGTATAACTCTTTT 56504
                                      i         i                            
  scaffold4|siz       1541 ATTTTGTAGCAAGGATCCTCGAGGGAGGTCTGTACATGTATAACTCTTTT 1590

  scaffold606|s      56505 GTTGGTGGTAATGACATTGCAACATAACTAAATGTGCATGTGCGTACCTA 56554
                                                     vi                    v 
  scaffold4|siz       1591 GTTGGTGGTAATGACATTGCAACATATTTAAATGTGCATGTGCGTACCAA 1640

  scaffold606|s      56555 CTTTTATATTGTAATAGACAGTTGTTGACTATAATCTTATGGTTTATGGA 56604
                           i         v ivv                                   
  scaffold4|siz       1641 TTTTTATATTTTGTAAGACAGTTGTTGACTATAATCTTATGGTTTATGGA 1690

  scaffold606|s      56605 ACCATATTGTGACTTCACAGCGAGCATCATGGAGAAGTGAACTTTCCATG 56654
                                                                             
  scaffold4|siz       1691 ACCATATTGTGACTTCACAGCGAGCATCATGGAGAAGTGAACTTTCCATG 1740

  scaffold606|s      56655 ATATGTTGACAACGTAATAGTTGTGTTTCTCTTTTGATTTGTCTAAGCTA 56704
                                                             v               
  scaffold4|siz       1741 ATATGTTGACAACGTAATAGTTGTGTTTCTCTTTGGATTTGTCTAAGCTA 1790

  scaffold606|s      56705 GTGAAGCGCTATTACATTTCTGTGTATGGCTGCTTGTGTTGCATTTGTTT 56754
                                   v  i            i  i   v    v             
  scaffold4|siz       1791 GTGAAGCGATACTACATTTCTGTGCATAGCTTCTTGAGTTGCATTTGTTT 1840

  scaffold606|s      56755 TGCATTGAATGCCAACAAAGTGCTACATGTCTCTCAGTAGAGATGTTCAT 56804
                                  v          i                               
  scaffold4|siz       1841 TGCATTGCATGCCAACAAGGTGCTACATGTCTCTCAGTAGAGATGTTCAT 1890

  scaffold606|s      56805 GTTTGACTTATCCTTTTGTGTGAGATGGTATTCCTGTTTAACTAGGGATA 56854
                                                      i                      
  scaffold4|siz       1891 GTTTGACTTATCCTTTTGTGTGAGATGATATTCCTGTTTAACTAGGGATA 1940

  scaffold606|s      56855 CTCACAATTTTATGTGCTGTGATTTTACAAGAACAAAGGTTGTGGATCGT 56904
                                    i           i                          v 
  scaffold4|siz       1941 CTCACAATTCTATGTGCTGTGGTTTTACAAGAACAAAGGTTGTGGATCCT 1990

  scaffold606|s      56905 TTTTGTTCGTT-TGCTCATGTGATTATGAGGCTTATTTTATGGTTTGTTG 56953
                             v    -   -       i    i                         
  scaffold4|siz       1991 TTGTGTT-GTTGTGCTCATATGATCATGAGGCTTATTTTATGGTTTGTTG 2039

  scaffold606|s      56954 TGCAACTCATATGTGCACTACCTATGGTCATCCCGTTGTCTTTAGCGAAA 57003
                                 vii                                     -   
  scaffold4|siz       2040 TGCAACATGTATGTGCACTACCTATGGTCATCCCGTTGTCTTTAGC-AAA 2088

  scaffold606|s      57004 AGACCCACGTGTTTCGGTGACTCTAAGAGTCCTTCCTTATGGACACCATA 57053
                                     i                                      i
  scaffold4|siz       2089 AGACCCACGTATTTCGGTGACTCTAAGAGTCCTTCCTTATGGACACCATG 2138

  scaffold606|s      57054 TGTGTTCTCCATGGATAATTCTGAGGGTAAACCGTCAGAAGTTCTCACAA 57103
                                                   i        i                
  scaffold4|siz       2139 TGTGTTCTCCATGGATAATTCTGAAGGTAAACCATCAGAAGTTCTCACAA 2188

  scaffold606|s      57104 GAGAATCAAGTACTAGTCATTGAGTCTCAGTGAGACCATCATCTAGTAAG 57153
                                                                  v          
  scaffold4|siz       2189 GAGAATCAAGTACTAGTCATTGAGTCTCAGTGAGACCATAATCTAGTAAG 2238

  scaffold606|s      57154 ACACAGTTCTATTGAATCCAATAATGTTAATCATGGTCAAGGATTCATTT 57203
                                 --- i           i                           
  scaffold4|siz       2239 ACACAG---TGTTGAATCCAATGATGTTAATCATGGTCAAGGATTCATTT 2285

  scaffold606|s      57204 TCTCTTATTCTGTGCATTATATGCACTCTAAGTTCAGCAAGCTGTACTAG 57253
                                         i                                   
  scaffold4|siz       2286 TCTCTTATTCTGTGTATTATATGCACTCTAAGTTCAGCAAGCTGTACTAG 2335

  scaffold606|s      57254 AATGCGAGCATACCCAACCTGAGTTGGTGTTGCTCTAGACTTGTTGTGGT 57303
                                                                             
  scaffold4|siz       2336 AATGCGAGCATACCCAACCTGAGTTGGTGTTGCTCTAGACTTGTTGTGGT 2385

  scaffold606|s      57304 AACAAATGTCTAACATTAATGTGTCTCTTTTTTGTGTACAGTGTACCTCC 57353
                                                      -                      
  scaffold4|siz       2386 AACAAATGTCTAACATTAATGTGTCTC-TTTTTGTGTACAGTGTACCTCC 2434

  scaffold606|s      57354 TCCTCTACA---CCAGTTGTGAGTGAGGCGAGACAATCATATTGTCTTAC 57400
                                    ---                i                     
  scaffold4|siz       2435 TCCTCTACAATTCCAGTTGTGAGTGAGGTGAGACAATCATATTGTCTTAC 2484

  scaffold606|s      57401 CCGAGGTTCTCCCTTGTACTGGACCACCCAGTAGCATGTGAGTTCCCTGT 57450
                             i                                               
  scaffold4|siz       2485 CCAAGGTTCTCCCTTGTACTGGACCACCCAGTAGCATGTGAGTTCCCTGT 2534

  scaffold606|s      57451 ATGGGCGAATG-TATGGCGAGTTTTCATCTGCTTGTAAGCATGGTGCATT 57499
                                      - v i                               v  
  scaffold4|siz       2535 ATGGGCGAATGTTTTAGCGAGTTTTCATCTGCTTGTAAGCATGGTGCTTT 2584

  scaffold606|s      57500 TGCCGTGCGAAGACTTTGGGTCTGTTATTGAGCCCTTGTTGTCTTTGTAC 57549
                               i                        i                  i 
  scaffold4|siz       2585 TGCCATGCGAAGACTTTGGGTCTGTTATTAAGCCCTTGTTGTCTTTGTGC 2634

  scaffold606|s      57550 AGAGATGTTGTGTATTGGTTTGTCATGCAAACCTTTACTCGCTGCTTGGT 57599
                                                            i                
  scaffold4|siz       2635 AGAGATGTTGTGTATTGGTTTGTCATGCAAACCCTTACTCGCTGCTTGGT 2684

  scaffold606|s      57600 AAGTCCATCCTAACCTTGTTTAAGGTGGTCTCTCAAGCTAGCCTTTGGAG 57649
                                                                             
  scaffold4|siz       2685 AAGTCCATCCTAACCTTGTTTAAGGTGGTCTCTCAAGCTAGCCTTTGGAG 2734

  scaffold606|s      57650 AATATCATATTACTCCAAATGAGTTCTATTGAGAACAGTATGGCCATCAT 57699
                                                          v                  
  scaffold4|siz       2735 AATATCATATTACTCCAAATGAGTTCTATTGTGAACAGTATGGCCATCAT 2784

  scaffold606|s      57700 TCACTCCATTGAATGTGCTTGTGAGGCACATGGAAAACCCATGATTGTTA 57749
                            v                                                
  scaffold4|siz       2785 TGACTCCATTGAATGTGCTTGTGAGGCACATGGAAAACCCATGATTGTTA 2834

  scaffold606|s      57750 TTGCTAGCTCTGAGTAGGTATAACCTTCTTCAGTGTTTCTAGTCATGAAT 57799
                                                                     v      i
  scaffold4|siz       2835 TTGCTAGCTCTGAGTAGGTATAACCTTCTTCAGTGTTTCTAGGCATGAAC 2884

  scaffold606|s      57800 GGGTTCCAGATGCGTCAGTATCTAGTCTATGATTTGTTGACTTTTCATGA 57849
                                                                             
  scaffold4|siz       2885 GGGTTCCAGATGCGTCAGTATCTAGTCTATGATTTGTTGACTTTTCATGA 2934

  scaffold606|s      57850 AGTCTTATGGTGTTTGCAGAGTTGAACATAGCAACATCTACAGTACTGTA 57899
                                                                             
  scaffold4|siz       2935 AGTCTTATGGTGTTTGCAGAGTTGAACATAGCAACATCTACAGTACTGTA 2984

  scaffold606|s      57900 AGAATTCTTTTGAGTTTAGACAGTTTTGCTAACTTTTTGTCCATATCTTA 57949
                             i                        v                      
  scaffold4|siz       2985 AGGATTCTTTTGAGTTTAGACAGTTTTCCTAACTTTTTGTCCATATCTTA 3034

  scaffold606|s      57950 TTTTAAGAATCACTTTTTGATTTACAGTAATTTATGTTTGTTTGGGTGTT 57999
                                                                             
  scaffold4|siz       3035 TTTTAAGAATCACTTTTTGATTTACAGTAATTTATGTTTGTTTGGGTGTT 3084

  scaffold606|s      58000 CTGTTCTTGTACAGCCAGTTCTGATGACGGCTGTCAATGAAACCCTCCAG 58049
                                                   i                         
  scaffold4|siz       3085 CTGTTCTTGTACAGCCAGTTCTGACGACGGCTGTCAATGAAACCCTCCAG 3134

  scaffold606|s      58050 TCACCAAGGTAAATTGTCCTCGTTGTTTTTACTTGACTTTTGGACTGGTT 58099
                             i                                               
  scaffold4|siz       3135 TCGCCAAGGTAAATTGTCCTCGTTGTTTTTACTTGACTTTTGGACTGGTT 3184

  scaffold606|s      58100 GTGCTCTGTCTTTATAGGCTGTAAACCTACCTCGTTCGAAAAATAGAGGT 58149
                                                                             
  scaffold4|siz       3185 GTGCTCTGTCTTTATAGGCTGTAAACCTACCTCGTTCGAAAAATAGAGGT 3234

  scaffold606|s      58150 AAACAGGCACGTTCTTCCAACACACTGAACTTCATCAAACAGTTTCTCTT 58199
                                                                             
  scaffold4|siz       3235 AAACAGGCACGTTCTTCCAACACACTGAACTTCATCAAACAGTTTCTCTT 3284

  scaffold606|s      58200 GTCATGAGAAACCTCAGTAACGTGTATGAAATTGAGTTTGTAGTGTAAGT 58249
                                                i                            
  scaffold4|siz       3285 GTCATGAGAAACCTCAGTAACATGTATGAAATTGAGTTTGTAGTGTAAGT 3334

  scaffold606|s      58250 GTGTGTCTTT---TTTTGTTTTGACGCAACGTGGAAGGTCTGCTATTTTG 58296
                                     ---    i       i  i v                  i
  scaffold4|siz       3335 GTGTGTCTTTTTCTTTTATTTTGACACAGCTTGGAAGGTCTGCTATTTTA 3384

  scaffold606|s      58297 CTCAACCCCCAGAGGGGAATTTCACAGGAGTGGTTAGCTCTGTGATCATG 58346
                                          i vv                               
  scaffold4|siz       3385 CTCAACCCCCAGAGGAGTTTTTCACAGGAGTGGTTAGCTCTGTGATCATG 3434

  scaffold606|s      58347 AGTATTGTTGCTCAAGAAGAGTCCTGCACTTAAGTGGTTAGCTATGTGCT 58396
                                 v                                          v
  scaffold4|siz       3435 AGTATTTTTGCTCAAGAAGAGTCCTGCACTTAAGTGGTTAGCTATGTGCG 3484

  scaffold606|s      58397 TGGTATGTTGTGTCCAGGTTTATGTTTCAACTCTGGTTCACAGATTTTTG 58446
                                                -                            
  scaffold4|siz       3485 TGGTATGTTGTGTCCAGGTTT-TGTTTCAACTCTGGTTCACAGATTTTTG 3533

  scaffold606|s      58447 CAGACTTTGCATCAATTATCACTGGCAAGGTAAAATTGATCTTAACATAT 58496
                                                                             
  scaffold4|siz       3534 CAGACTTTGCATCAATTATCACTGGCAAGGTAAAATTGATCTTAACATAT 3583

  scaffold606|s      58497 TTTATGTTGTTATTTGTTCGAAAATCTAGAACAATTCAAACTCAGTTCTT 58546
                                                                             
  scaffold4|siz       3584 TTTATGTTGTTATTTGTTCGAAAATCTAGAACAATTCAAACTCAGTTCTT 3633

  scaffold606|s      58547 GCATTTGTCAAAGACTGAGGTCATATGCTGGCTTAGTCACTCTGGGTAAC 58596
                                                                             
  scaffold4|siz       3634 GCATTTGTCAAAGACTGAGGTCATATGCTGGCTTAGTCACTCTGGGTAAC 3683

  scaffold606|s      58597 ATGTACTCAGAAAAGTGTGTTTTGACAGGAATTTACTGCTTGTGCAAT-A 58645
                                                              v            - 
  scaffold4|siz       3684 ATGTACTCAGAAAAGTGTGTTTTGACAGGAATTTAATGCTTGTGCAATAA 3733

  scaffold606|s      58646 AAAACATCGTGTGACTTTGCCC-TCCTTTTGAGTAGGAAGAACCCATCCT 58694
                                                 -                           
  scaffold4|siz       3734 AAAACATCGTGTGACTTTGCCCTTCCTTTTGAGTAGGAAGAACCCATCCT 3783

  scaffold606|s      58695 GCGTGCGCCAAGAGTTTGACACCTGCCTAGCTGGGTAAGGAAAACATATG 58744
                                                                             
  scaffold4|siz       3784 GCGTGCGCCAAGAGTTTGACACCTGCCTAGCTGGGTAAGGAAAACATATG 3833

  scaffold606|s      58745 GATGTTCCTAATTTTGGAACATGGGGAAGCTTGGAACTACATCCTTCTTG 58794
                                                                             
  scaffold4|siz       3834 GATGTTCCTAATTTTGGAACATGGGGAAGCTTGGAACTACATCCTTCTTG 3883

  scaffold606|s      58795 CTTTCACTGTTACTGTAGCAACACCATGTCAGGGGTT-GAAACCCAACAT 58843
                                                    i           -            
  scaffold4|siz       3884 CTTTCACTGTTACTGTAGCAACACCGTGTCAGGGGTTCGAAACCCAACAT 3933

  scaffold606|s      58844 GGTTTGATTTCCAGTTGCTTTTTGATACCATTGCTTGTTAATAGTGCAGC 58893
                                           vi                              i 
  scaffold4|siz       3934 GGTTTGATTTCCAGTTTTTTTTTGATACCATTGCTTGTTAATAGTGCAAC 3983

  scaffold606|s      58894 ATGGCACATGTGTACATTTCTC-ACGTGGGAGAAGAGTTCATCTTCTTGA 58942
                                                 -                           
  scaffold4|siz       3984 ATGGCACATGTGTACATTTCTCAACGTGGGAGAAGAGTTCATCTTCTTGA 4033

  scaffold606|s      58943 GAAAACAATTCATGATGCCAGAAGATTTCTTGGCATTTTTGTTTTATTTT 58992
                                                                             
  scaffold4|siz       4034 GAAAACAATTCATGATGCCAGAAGATTTCTTGGCATTTTTGTTTTATTTT 4083

  scaffold606|s      58993 TACATGTAGCAAGGTATTTGAATATCAGGTTATTTTAACGTGACAGTAGA 59042
                                                                             
  scaffold4|siz       4084 TACATGTAGCAAGGTATTTGAATATCAGGTTATTTTAACGTGACAGTAGA 4133

  scaffold606|s      59043 ATTTTGATCAAGATTTTTCTCTAACGAGCTCTTTAATTTAAAATTAAATA 59092
                                                                             
  scaffold4|siz       4134 ATTTTGATCAAGATTTTTCTCTAACGAGCTCTTTAATTTAAAATTAAATA 4183

  scaffold606|s      59093 ATTCCGAATTTATATTTTCGGGCTCTAAATTCTATTTTCCTCGGACCAGA 59142
                              -                                              
  scaffold4|siz       4184 ATT-CGAATTTATATTTTCGGGCTCTAAATTCTATTTTCCTCGGACCAGA 4232

  scaffold606|s      59143 GGTTGTGCATTTGGCTACTCATAAGTCAACTAGCTTTCTTTCCTTTTTTG 59192
                                            i       i                 -      
  scaffold4|siz       4233 GGTTGTGCATTTGGCTATTCATAAGCCAACTAGCTTTCTTTCC-TTTTTG 4281

  scaffold606|s      59193 CCAAGCTCGGTAGCTTATATGCATGAAAGGAATACCACATGAGAAGAATT 59242
                                                         i                   
  scaffold4|siz       4282 CCAAGCTCGGTAGCTTATATGCATGAAAGGGATACCACATGAGAAGAATT 4331

  scaffold606|s      59243 CTCACTTTTGTGGACTTTTCTCACTTTTTTGCTTGGATTTCAAAAAGAAA 59292
                                                                   v i   v   
  scaffold4|siz       4332 CTCACTTTTGTGGACTTTTCTCACTTTTTTGCTTGGATTTAAGAAATAAA 4381

  scaffold606|s      59293 TCAACAAGTTGCATGCTTTCCTGACAAAAACCGCAAAAGGT-ATGCAGCA 59341
                                       i  i         -            i  -        
  scaffold4|siz       4382 TCAACAAGTTGCGTGTTTTCCTGAC-AAAACCGCAAAAAGTCATGCAGCA 4430

  scaffold606|s      59342 TTCTTGCGCAAATCGGAAATTCGCGAGAATTTTGCTCAGAGTGTTTCTGG 59391
                                            i                  v             
  scaffold4|siz       4431 TTCTTGCGCAAATCGGAGATTCGCGAGAATTTTGCTAAGAGTGTTTCTGG 4480

  scaffold606|s      59392 GGCACGACACGTAGTCGTCTTATGGGTCCTTTTTGCGCCCCCATGCGTGC 59441
                                             i            i     -            
  scaffold4|siz       4481 GGCACGACACGTAGTCGTTTTATGGGTCCTTCTTGCG-CCCCATGCGTGC 4529

  scaffold606|s      59442 TGGGACTTGGAGAC-ATACTCCGCGTAACTCTGACGTCTGACCGGGATGC 59490
                                         -           v                       
  scaffold4|siz       4530 TGGGACTTGGAGACAATACTCCGCGTCACTCTGACGTCTGACCGGGATGC 4579

  scaffold606|s      59491 GGCAATATATTGCGCTCCTATGCCCTTAAACGGAGTAGAAAAATGTTCTC 59540
                                                    v iviv         v         
  scaffold4|siz       4580 GGCAATATATTGCGCTCCTATGCCCATGTGAGGAGTAGAACAATGTTCTC 4629

  scaffold606|s      59541 TCCTAGGCTGGTCCATCGCGCACTAGGTCTGAGCCCAGCAAGTCTAGGAC 59590
                                                  vv  v           i          
  scaffold4|siz       4630 TCCTAGGCTGGTCCATCGCGCACGTGGGCTGAGCCCAGCGAGTCTAGGAC 4679

  scaffold606|s      59591 ACATCATATGTGGTCGTTTTTTTCAGATCGTGATCGCGAGGGCTGTGTCG 59640
                               v           -                                 
  scaffold4|siz       4680 ACATGATATGTGGTCG-TTTTTTCAGATCGTGATCGCGAGGGCTGTGTCG 4728

  scaffold606|s      59641 CGAAACGTTTTGTGAAATGGGCTGTGCCGTGACGCGCTCCCTTGTGAATG 59690
                              v                                     v        
  scaffold4|siz       4729 CGATACGTTTTGTGAAATGGGCTGTGCCGTGACGCGCTCCCATGTGAATG 4778

  scaffold606|s      59691 GGGCTGATCCACGATCGCGGGACTACGTCCTGCGCGGGCTCATTTTCCCT 59740
                                            i                                
  scaffold4|siz       4779 GGGCTGATCCACGATCGTGGGACTACGTCCTGCGCGGGCTCATTTTCCCT 4828

  scaffold606|s      59741 TGAGGATGTGTCTTACACATTGGAAACCTGAGAACCGCGAACTTCCAGGG 59790
                                                             i               
  scaffold4|siz       4829 TGAGGATGTGTCTTACACATTGGAAACCTGAGAATCGCGAACTTCCAGGG 4878

  scaffold606|s      59791 GGATCGCGAGTCTTTCAAGTGACCGAAACCTCTCGGGGGTCACGAGCAAC 59840
                            i                                -              v
  scaffold4|siz       4879 GAATCGCGAGTCTTTCAAGTGACCGAAACCTCTC-GGGGTCACGAGCAAG 4927

  scaffold606|s      59841 CTTTTTAGGCCTAAGAGGCCATACGATTCTTCATAGGGTCATTTTATGCC 59890
                            -          v                                     
  scaffold4|siz       4928 C-TTTTAGGCCTTAGAGGCCATACGATTCTTCATAGGGTCATTTTATGCC 4976

  scaffold606|s      59891 CTAGAAGATCTTTTTTTTGTACTGCCCTAAGGCTATAAGTACTTAGTACT 59940
                                     --                                      
  scaffold4|siz       4977 CTAGAAGATC--TTTTTTGTACTGCCCTAAGGCTATAAGTACTTAGTACT 5024

  scaffold606|s      59941 CCGTGGTGTTACTGCATCTGCATGTTGTGATCACGGGTACGGACTAATTT 59990
                                    i            ---                         
  scaffold4|siz       5025 CCGTGGTGTCACTGCATCTGCA---TGTGATCACGGGTACGGACTAATTT 5071

  scaffold606|s      59991 TCAGTCTAATCGTGTTTTTAGGTCTAAAAATAGACTACACACATATTGCT 60040
                            v                                                
  scaffold4|siz       5072 TAAGTCTAATCGTGTTTTTAGGTCTAAAAATAGACTACACACATATTGCT 5121

  scaffold606|s      60041 CTTTC-GGAAAAAAATAAACCGAGGCATTTATGTTTATTGCCTCCTCATT 60089
                                -                                            
  scaffold4|siz       5122 CTTTCGGGAAAAAAATAAACCGAGGCATTTATGTTTATTGCCTCCTCATT 5171

  scaffold606|s      60090 TTCAATGAGGGGCTGCTACTACCCACTAGGCACGTATGCATTCGTGCCAC 60139
                             i                    i v          v             
  scaffold4|siz       5172 TTTAATGAGGGGCTGCTACTACCTAATAGGCACGTAAGCATTCGTGCCAC 5221

  scaffold606|s      60140 AAGTGCGTATGATACGTCACAAGTGGTTTTTTTTACCGCAAGTGCACTAT 60189
                                                     - i       v             
  scaffold4|siz       5222 AAGTGCGTATGATACGTCACAAGTGG-TCTTTTTACGGCAAGTGCACTAT 5270

  scaffold606|s      60190 GTGCTAAATGCACGCTCTGCTAACAAAAGCGGAGTATACCCGTGTCAAGT 60239
                                      i            -                         
  scaffold4|siz       5271 GTGCTAAATGCGCGCTCTGCTAAC-AAAGCGGAGTATACCCGTGTCAAGT 5319

  scaffold606|s      60240 GGGATCTAGTCCTCACTGACATACATGGGAATTCTGTTTCGCTACGTGTT 60289
                                                    v         -   i          
  scaffold4|siz       5320 GGGATCTAGTCCTCACTGACATACAGGGGAATTCT-TTTTGCTACGTGTT 5368

  scaffold606|s      60290 TCAAAAAAACACGTGCTGGCCTGTGAGTGAACTCACTTTAACTGGCTGAG 60339
                             -                                   i           
  scaffold4|siz       5369 TC-AAAAAACACGTGCTGGCCTGTGAGTGAACTCACTTCAACTGGCTGAG 5417

  scaffold606|s      60340 TACGTGACTCGGGGCTCAGCTGTGGCAATATTGCTACTCTTGGGGTCAGG 60389
                                                                             
  scaffold4|siz       5418 TACGTGACTCGGGGCTCAGCTGTGGCAATATTGCTACTCTTGGGGTCAGG 5467

  scaffold606|s      60390 CAGCACAAGTTGCGCCACGTGTAACACACCAAGTGTATTGTACGGCTTCG 60439
                                                                   v        i
  scaffold4|siz       5468 CAGCACAAGTTGCGCCACGTGTAACACACCAAGTGTATTGGACGGCTTCA 5517

  scaffold606|s      60440 AGCAACAATGGACGACGGACAGACGAACCTACCATGGTCAACCACCGACA 60489
                                  i                                          
  scaffold4|siz       5518 AGCAACAGTGGACGACGGACAGACGAACCTACCATGGTCAACCACCGACA 5567

  scaffold606|s      60490 ACAGCTGATGGATGATGGATGGTGAAACGACGGACAGACGATCCGATCTG 60539
                                                   i i                       
  scaffold4|siz       5568 ACAGCTGATGGATGATGGATGGTGGAGCGACGGACAGACGATCCGATCTG 5617

  scaffold606|s      60540 GTTGCGCGAAGGCTATCAATTGAGAGTGACCTAAGCCGTTTTGCTGTAAT 60589
                                                  v                        i 
  scaffold4|siz       5618 GTTGCGCGAAGGCTATCAATTGATAGTGACCTAAGCCGTTTTGCTGTAGT 5667

  scaffold606|s      60590 TGTTACTATGTAGTAAACGGGTAGATACATGTTGTTGAAAGATATTTA-T 60638
                                                                      -    - 
  scaffold4|siz       5668 TGTTACTATGTAGTAAACGGGTAGATACATGTTGTTGAAAGAT-TTTATT 5716

  scaffold606|s      60639 TATGAGAGTTACACTACTGAAATAGGTATTGCATGGTACACTAAGTAATC 60688
                                                                      i      
  scaffold4|siz       5717 TATGAGAGTTACACTACTGAAATAGGTATTGCATGGTACACTAGGTAATC 5766

  scaffold606|s      60689 CATGCATCACCAAGCAC-GGTGATCCTGTTAGAGATTGGAGGTAATTTAG 60737
                                            -                                
  scaffold4|siz       5767 CATGCATCACCAAGCACAGGTGATCCTGTTAGAGATTGGAGGTAATTTAG 5816

  scaffold606|s      60738 GGCAGTTCCATGACTGCTCCTTTTCTCTCAACTGCCAACAGGAACTGTCC 60787
                                                                             
  scaffold4|siz       5817 GGCAGTTCCATGACTGCTCCTTTTCTCTCAACTGCCAACAGGAACTGTCC 5866

  scaffold606|s      60788 CATGAGAAGGTTTCTGAGAAAGAAATCCTCTCTTGGATATTTTGTCCAAG 60837
                                                                             
  scaffold4|siz       5867 CATGAGAAGGTTTCTGAGAAAGAAATCCTCTCTTGGATATTTTGTCCAAG 5916

  scaffold606|s      60838 AAACACCTAGAATGTATATGGGTGTTTCCCAAGAAAGAAATTGTCTTTTG 60887
                                                       i                     
  scaffold4|siz       5917 AAACACCTAGAATGTATATGGGTGTTTCTCAAGAAAGAAATTGTCTTTTG 5966

  scaffold606|s      60888 AATATTGTTTCCCAGAAACAATATCATATGACTATTGTACTTCCTTTGTG 60937
                                      i             v                        
  scaffold4|siz       5967 AATATTGTTTCTCAGAAACAATATCTTATGACTATTGTACTTCCTTTGTG 6016

  scaffold606|s      60938 TTACACAAAGGGAAGAGGACCATTGGAGGTTCCAGGTGGAACCTCTTTGG 60987
                                                             vv              
  scaffold4|siz       6017 TTACACAAAGGGAAGAGGACCATTGGAGGTTCCACCTGGAACCTCTTTGG 6066

  scaffold606|s      60988 GTTTACCAGTTATGGTAGATATTTGGCCTATGTCA 61022
                                       v        v             
  scaffold4|siz       6067 GTTTACCAGTTAAGGTAGATAATTGGCCTATGTCA 6101

Matrix = 20p39g.matrix
Kimura (with divCpGMod) = 2.91
Transitions / transversions = 1.12 (92/82)
Gap_init rate = 0.01 (43 / 5712), avg. gap size = 1.14 (49 / 43)


5540 8.29 0.25 0.12 scaffold606|size70164 61022 61830 (8317) rnd-1_family-37#Unknown 5403 6212 (10) m_b3045s001i61 165585

  scaffold606|s      61022 AGCATTGTATCATGCTGTAGACACTTTGACACAAACAATATCCAGTAAAT 61071
                               v                          v          v     v 
  rnd-1_family-       5403 AGCAGTGTATCATGCTGTAGACACTTTGACAAAAACAATATCGAGTAACT 5452

  scaffold606|s      61072 TCCAAGACACATTTT-ATGCCTTATGTAATCATACTTACAGTTTTAGACA 61120
                                  i       -        i   v            v       i
  rnd-1_family-       5453 TCCAAGATACATTTTTATGCCTTACGTACTCATACTTACAGATTTAGACG 5502

  scaffold606|s      61121 TGATTTATTTCCACACATGATTTTCTCTTGCGAGATATAGTAATCCTGGT 61170
                                i                      i       i             
  rnd-1_family-       5503 TGATTCATTTCCACACATGATTTTCTCTCGCGAGATGTAGTAATCCTGGT 5552

  scaffold606|s      61171 CATTCACCTGGAATGGTACGTAAACATTTGATGATACATTTTTATGCCTT 61220
                                         iv         i  i  v                  
  rnd-1_family-       5553 CATTCACCTGGAATACTACGTAAACGTTCGAAGATACATTTTTATGCCTT 5602

  scaffold606|s      61221 ACATAATCATACTTACAGAATTAGACGTGATACATTTCCACACATGATTT 61270
                           i i  v                         v  ?               
  rnd-1_family-       5603 GCGTACTCATACTTACAGAATTAGACGTGATTCANTTCCACACATGATTT 5652

  scaffold606|s      61271 TCTCTCATGAGATGTAGTACTCTGGGTCATTCACCTGGAATACTATGTAA 61320
                                 ii           v  iv             i       i    
  rnd-1_family-       5653 TCTCTCGCGAGATGTAGTAATCCCGGTCATTCACCTGAAATACTACGTAA 5702

  scaffold606|s      61321 ACGGTTGAAAGTTGAAATGAAACCGTGTTTGCGTATTTTTACTGCTTTAT 61370
                              v             i                                
  rnd-1_family-       5703 ACGTTTGAAAGTTGAAACGAAACCGTGTTTGCGTATTTTTACTGCTTTAT 5752

  scaffold606|s      61371 TATGTAGTACTTCAGGTAATAGACCTGAAATACAAGATTAAATCC-AAAA 61419
                             i      v       v  v            i       v   -    
  rnd-1_family-       5753 TACGTAGTAGTTCAGGTCATTGACCTGAAATACGAGATTAACTCCAAAAA 5802

  scaffold606|s      61420 TTCCCTAGAATCCTGTTGTGTTCACGTAACTCTCATCAGTCTCCAGAATT 61469
                                 v                v     i   v?     iv        
  rnd-1_family-       5803 TTCCCTTGAATCCTGTTGTGTTCTCGTAATTCTGNTCAGTTGCCAGAATT 5852

  scaffold606|s      61470 ACAAGATGAACACAAAAAATAATTACTTCATTCACCAATTAAATTTTACC 61519
                                        -           i                        
  rnd-1_family-       5853 ACAAGATGAACAC-AAAAATAATTATTTCATTCACCAATTAAATTTTACC 5901

  scaffold606|s      61520 CAATGACATCTTCAAACCCTAACAAAATTTCATTTCTTCTACATACACAA 61569
                                 i                            v             i
  rnd-1_family-       5902 CAATGATATCTTCAAACCCTAACAAAATTTCATTTATTCTACATACACAG 5951

  scaffold606|s      61570 CACATCATAACTATTGGAAATTACACTGTCATCACCACCACAGCAAATTC 61619
                                                       i                     
  rnd-1_family-       5952 CACATCATAACTATTGGAAATTACACTGCCATCACCACCACAGCAAATTC 6001

  scaffold606|s      61620 ACTTATCATCCCTACAATATCAGTCAATAAGCATTGTATCATGCTTTAGA 61669
                                     v                      v           v    
  rnd-1_family-       6002 ACTTATCATCACTACAATATCAGTCAATAAGCAGTGTATCATGCTGTAGA 6051

  scaffold606|s      61670 CACTTTGACACAAACAATATCAAGTAACTTCCAAGACACATTTTTATGCC 61719
                                     v          i              i             
  rnd-1_family-       6052 CACTTTGACAAAAACAATATCGAGTAACTTCCAAGATACATTTTTATGCC 6101

  scaffold606|s      61720 TTACGTAATCATACTTACAGAATTAGACCTGATACATTTCCACACATGAT 61769
                                  v                    v    v  v             
  rnd-1_family-       6102 TTACGTACTCATACTTACAGAATTAGACGTGATTCAATTCCACACATGAT 6151

  scaffold606|s      61770 TTTCTCTTGCGAGATGTAATAATCTGCGTCATTCACTTGGAATACTATGT 61819
                                  i          i     ivv         i  i       i  
  rnd-1_family-       6152 TTTCTCTCGCGAGATGTAGTAATCCTGGTCATTCACCTGAAATACTACGT 6201

  scaffold606|s      61820 AAACGGTTGAA 61830
                                v i   
  rnd-1_family-       6202 AAACGTTCGAA 6212

Matrix = 20p39g.matrix
Kimura (with divCpGMod) = 6.83
Transitions / transversions = 1.03 (34/33)
Gap_init rate = 0.00 (3 / 808), avg. gap size = 1.00 (3 / 3)

3755 7.96 0.36 1.26 scaffold606|size70164 61698 62257 (7890) rnd-1_family-37#Unknown 5579 6133 (89) m_b3045s001i62 165585

  scaffold606|s      61698 TTCCAAGACACATTTTTATGCCTTACGTAATCATACTTACAGAATTAGAC 61747
                              v    i               i    v                    
  rnd-1_family-       5579 TTCGAAGATACATTTTTATGCCTTGCGTACTCATACTTACAGAATTAGAC 5628

  scaffold606|s      61748 CTGATACATTTCCACACATGATTTTCTCTTGCGAGATGTAATAATCTGCG 61797
                           v    v  ?                    i          i     ivv 
  rnd-1_family-       5629 GTGATTCANTTCCACACATGATTTTCTCTCGCGAGATGTAGTAATCCCGG 5678

  scaffold606|s      61798 TCATTCACTTGGAATACTATGTAAACGGTTGAAAGTTGAAATGAAACCGT 61847
                                   i  i       i       v             i        
  rnd-1_family-       5679 TCATTCACCTGAAATACTACGTAAACGTTTGAAAGTTGAAACGAAACCGT 5728

  scaffold606|s      61848 GTTCGTGTATTTTTACTGCTTTATTTTGTAGTACTTCAGGTCATTGACCT 61897
                              i i                   vi      v                
  rnd-1_family-       5729 GTTTGCGTATTTTTACTGCTTTATTACGTAGTAGTTCAGGTCATTGACCT 5778

  scaffold606|s      61898 GAAATATGAGATTAACTCCAAAAATTCCTTAGAATCCTATTGTGTTCTCG 61947
                                 i                     i v       i           
  rnd-1_family-       5779 GAAATACGAGATTAACTCCAAAAATTCCCTTGAATCCTGTTGTGTTCTCG 5828

  scaffold606|s      61948 TACCTCTCATCAGTTGCTAGAATTACAAGATGAACACAAAAAATAATTAT 61997
                             vi   v?        i                   -            
  rnd-1_family-       5829 TAATTCTGNTCAGTTGCCAGAATTACAAGATGAACAC-AAAAATAATTAT 5877

  scaffold606|s      61998 TTCATTCACCAATTAAATTTTACCCAATGACATCTTCAAACCCTAACAAA 62047
                                                         i                   
  rnd-1_family-       5878 TTCATTCACCAATTAAATTTTACCCAATGATATCTTCAAACCCTAACAAA 5927

  scaffold606|s      62048 ATTTCATTCATTTATTTTACATACACAGTAGATCATAACTATTGGAAATT 62097
                             ----          i           i v                   
  rnd-1_family-       5928 AT----TTCATTTATTCTACATACACAGCACATCATAACTATTGGAAATT 5973

  scaffold606|s      62098 GTACTGCCATCATCACCACGCAGCAAATTCACTTATCATCACTACAATAT 62147
                           ii          i     --                              
  rnd-1_family-       5974 ACACTGCCATCACCACCA--CAGCAAATTCACTTATCATCACTACAATAT 6021

  scaffold606|s      62148 CAGTAAATAAGCAAGTTATCATGCTGTAGACACTTCGACAAAA--AATAT 62195
                               v        ivv                   i       --     
  rnd-1_family-       6022 CAGTCAATAAGCAGTGTATCATGCTGTAGACACTTTGACAAAAACAATAT 6071

  scaffold606|s      62196 TGAGTAACTTCCAAGATACATTTTTATGCCTTATGTAATCATACTTACAG 62245
                           i                                i   v            
  rnd-1_family-       6072 CGAGTAACTTCCAAGATACATTTTTATGCCTTACGTACTCATACTTACAG 6121

  scaffold606|s      62246 AATTAGACGTGA 62257
                                       
  rnd-1_family-       6122 AATTAGACGTGA 6133

Matrix = 20p39g.matrix
Kimura (with divCpGMod) = 7.01
Transitions / transversions = 1.59 (27/17)
Gap_init rate = 0.01 (8 / 559), avg. gap size = 1.12 (9 / 8)


1748 20.00 3.58 0.93 scaffold606|size70164 62256 62674 (7473) rnd-4_family-2636#Unknown 3540 3969 (168) m_b3045s001i63 165586

  scaffold606|s      62256 GAGATCAGGTCAGTCACCTGAATTCCGACTAAAATTGATGAATCATCTCA 62305
                                 v    i   i  v           v       iv   v      
  rnd-4_family-       3540 GAGATCCGGTCGGTCGCCAGAATTCCGACTTAAATTGACTAATGATCTCA 3589

  scaffold606|s      62306 AAATTGAAGTTACATTGTCGTAAATCTGGTGAGTGACCCGGATTATGATG 62355
                               iv    v  i  v         i   vii  i  v      i    
  rnd-4_family-       3590 AAATCCAAGTGACGTTCTCGTAAATCCGGTCGATGGCCGGGATTACGATG 3639

  scaffold606|s      62356 ACATACATAAACAAT-ACGTTGGTGCGCCTACCTAACTGACTATCCAAAC 62404
                             vi    i -  i -    i  i        ?   i    v ?  v   
  rnd-4_family-       3640 ACTCACATGA-CAGTTACGTCGGCGCGCCTACNTAATTGACAANCCTAAC 3688

  scaffold606|s      62405 -----------ACTGTGCTCTATTGGGAAGCTTATACTCTTAATATTTAC 62443
                           -----------         v v  v        -- ii   v   v  i
  rnd-4_family-       3689 CTACCTCGTTCACTGTGCTCGAATGCGAAGCTTA--CCTTTACTATGTAT 3736

  scaffold606|s      62444 TCACGATATAACTCATGATCGCTATA-TATTGTAATACGAAT-TATTGCC 62491
                                  v      i        -  - i v i        i-   i   
  rnd-4_family-       3737 TCACGATCTAACTCGTGATCGCT-TACTGTAGCAATACGAACATATCGCC 3785

  scaffold606|s      62492 CCCACGACTCAATTGAACAGCCC-TAGATAATTTCATATCATTGATTATA 62540
                           vv       v             -i  vi     v    iv   v  vv 
  rnd-4_family-       3786 GGCACGACTGAATTGAACAGCCCACAGTCAATTTAATATTTTTGTTTTAA 3835

  scaffold606|s      62541 TTCTCATGTGAATCATAATATACGACCCCATGACGTACCTAATACAGGCT 62590
                                ii         i  i  i       i                v i
  rnd-4_family-       3836 TTCTCGCGTGAATCATGATGTATGACCCCACGACGTACCTAATACAGCCC 3885

  scaffold606|s      62591 CATATCTTTCTCACGCAATTTACATCTCAACATTCGTGCGAATATTAATG 62640
                           v  vvv  vi                 i   v  i i       v i   
  rnd-4_family-       3886 GATTGATTGTTCACGCAATTTACATCTTAACTTTTGCGCGAATAATGATG 3935

  scaffold606|s      62641 ATCCCACATTATAAATCGATACAGCCCGATTTAA 62674
                            i    v  ii    i            v  i  
  rnd-4_family-       3936 ACCCCAAATCGTAAACCGATACAGCCCGTTTCAA 3969

Matrix = 20p39g.matrix
Kimura (with divCpGMod) = 18.78
Transitions / transversions = 1.13 (44/39)
Gap_init rate = 0.02 (9 / 418), avg. gap size = 2.11 (19 / 9)

2173 12.77 2.70 0.79 scaffold606|size70164 62304 62674 (7473) rnd-1_family-611#Unknown 3 380 (182) m_b3045s001i64 165586

  scaffold606|s      62304 CAAAATTGAAGTTACATTGTCGTAAATCTGGTGAGTGACCCGGATTATGA 62353
                                                       i        i         i  
  rnd-1_family-          3 CAAAATTGAAGTTACATTGTCGTAAATCCGGTGAGTGGCCCGGATTACGA 52

  scaffold606|s      62354 TGACATACATAAACAATACGTTGGTGCGCCTACCTAACTGACTATCCAAA 62403
                               v     v i  v     i  i        i   i    ? i     
  rnd-1_family-         53 TGACTTACATCAGCATTACGTCGGCGCGCCTACTTAATTGACNACCCAAA 102

  scaffold606|s      62404 C----------ACTGTGCTCTATTGGGAAGCTTATACTCTTAATATTTAC 62443
                            ----------              v        --  i   -       
  rnd-1_family-        103 CTACCTCGTTGACTGTGCTCTATTGCGAAGCTTA--CTTTTA-TATTTAC 149

  scaffold606|s      62444 TCACGATATAACTCATGATCGCTATATATTGTAATACGAATTATTGCCCC 62493
                                  v      i        vv    v i        v   i    v
  rnd-1_family-        150 TCACGATCTAACTCGTGATCGCTTAATATAGCAATACGAAATATCGCCCG 199

  scaffold606|s      62494 CACGACTCAATTGAACAGCCCTAGATAATTTCATATCATTGATTATATTC 62543
                                i               v  v      vi        v        
  rnd-1_family-        200 CACGATTCAATTGAACAGCCCAAGTTAATTTAGTATCATTGTTTATATTC 249

  scaffold606|s      62544 TCATGTGAATCATAATATACGACCCCATGACGTACCTAATACAGGCTCAT 62593
                             ii            i  i       i                v i   
  rnd-1_family-        250 TCGCGTGAATCATAATGTATGACCCCACGACGTACCTAATACAGCCCCAT 299

  scaffold606|s      62594 ATCTTTCTCACGCAATTTACATCTCAACATTCGTGCGAATATTAATGATC 62643
                           ?    vi                 i        i       v      i 
  rnd-1_family-        300 NTCTTGTTCACGCAATTTACATCTTAACATTCGCGCGAATAATAATGACC 349

  scaffold606|s      62644 CCACATTATAAATCGATACAGCCCGATTTAA 62674
                                 vi i               v  i  
  rnd-1_family-        350 CCACATGGTGAATCGATACAGCCCGTTTCAA 380

Matrix = 20p39g.matrix
Kimura (with divCpGMod) = 11.21
Transitions / transversions = 1.47 (28/19)
Gap_init rate = 0.01 (4 / 370), avg. gap size = 3.25 (13 / 4)


613 26.96 1.29 1.29 scaffold606|size70164 62661 62893 (7254) C rnd-5_family-9#Unknown (591) 265 33 m_b3045s001i65 165587

  scaffold606|s      62661 ACAGCCCGATTTAAAACTTATTGAAAACGGT-CATTTTCGCATTTAGTTT 62709
                                         v ii?   v   ?i  v-i ?   ii v v      
C rnd-5_family-        265 ACAGCCCGATTTAATATCNATTTAAANTGGGGTANTTTTACTTATAGTTT 216

  scaffold606|s      62710 GCTCAGAGAAACTCAAAGGGCCTTTAAATTGAAGTTAACTCAGCTCGAAG 62759
                           i   i       v i        v v v   i   vi vv? vv   v i
C rnd-5_family-        215 ACTCGGAGAAACGCGAAGGGCCTATTATTTGGAGTGGAAANATGTCGTAA 166

  scaffold606|s      62760 GGACTTACCTGTTTACGGGACCGCTTGTACCCTGTTTACGGGGACAAAAA 62809
                           i  vv              ivi-i        i vvi             
C rnd-5_family-        165 AGAGGTACCTGTTTACGGGGAT-TTTGTACCCCGAACACGGGGACAAAAA 117

  scaffold606|s      62810 TGCGGACGCAATGACGATTTTTTGAAATGATC--CTCTGGCGGGTATATA 62857
                                   v ii ii  v    vi  v   v --   i  vi i  v   
C rnd-5_family-        116 TGCGGACGGAGCGGTGAGTTTTGAAATTGAGCTGCTCCGGGAGATAGATA 67

  scaffold606|s      62858 GGTAGAGGATAGTAAGTAGTGCCGGACTAGGTACTA 62893
                            vv v       i--v   v v i         v  
C rnd-5_family-         66 GTGATAGGATAGC--TTAGAGGCAGACTAGGTAGTA 33

Matrix = 20p39g.matrix
Kimura (with divCpGMod) = 31.14
Transitions / transversions = 0.82 (28/34)
Gap_init rate = 0.02 (5 / 232), avg. gap size = 1.20 (6 / 5)


1298 9.39 0.00 0.00 scaffold606|size70164 62771 62951 (7196) rnd-1_family-611#Unknown 382 562 (0) m_b3045s001i66 165588

  scaffold606|s      62771 TTTACGGGACCGCTTGTACCCTGTTTACGGGGACAAAAATGCGGACGCAA 62820
                                        ii i    i                         v i
  rnd-1_family-        382 TTTACGGGACCGCCCGCACCCCGTTTACGGGGACAAAAATGCGGACGGAG 431

  scaffold606|s      62821 TGACGATTTTTTGAAATGATCCTCTGGCGGGTATATAGGTAGAGGATAGT 62870
                           i    i?          v      i  v i                    
  rnd-1_family-        432 CGACGGNTTTTTGAAATCATCCTCCGGGGAGTATATAGGTAGAGGATAGT 481

  scaffold606|s      62871 AAGTAGTGCCGGACTAGGTACTATCATGGTACTGTAGAGGTACTATCACA 62920
                                      i              ii                    v 
  rnd-1_family-        482 AAGTAGTGCCGAACTAGGTACTATCACAGTACTGTAGAGGTACTATCAGA 531

  scaffold606|s      62921 GTACAAGCACTCGCTCGAATGGAGCTCGGAT 62951
                                           ?  i           
  rnd-1_family-        532 GTACAAGCACTCGCTCNAACGGAGCTCGGAT 562

Matrix = 20p39g.matrix
Kimura (with divCpGMod) = 7.38
Transitions / transversions = 3.25 (13/4)
Gap_init rate = 0.00 (0 / 180), avg. gap size = 0.0 (0 / 0)


555 26.88 1.44 3.43 scaffold606|size70164 64561 64768 (5379) genome_2_13648#LTR/Copia 5 208 (376) m_b3045s001i67 165589

  scaffold606|s      64561 ACAGACAACTTTGCCATTTGGACATTTT-GGTGAGATAAACTGACAACAA 64609
                               i           iv    vi    -  i   vi        i    
  genome_2_1364          5 ACAGGCAACTTTGCCACGTGGAAGTTTTTGGCGAGCCAAACTGACGACAA 54

  scaffold606|s      64610 GTGATGCATTTTCCAATTTTCTTACTCATCTGATGACCTTCCACAACCAA 64659
                               i - i   vvv     i  -         i  -   i   i   --
  genome_2_1364         55 GTGACG-ACTTTGGCATTTTTTT-CTCATCTGACGA-CTTTCACGACC-- 99

  scaffold606|s      64660 ATGTGATGACTTTTGTAA-TGAGTGGCAAAGACCTGTTGATGATCCTGTT 64708
                             v   i   ii viii -  v  - ii v   v v    i  -    vi
  genome_2_1364        100 ATCTGACGACCCTGACGACTGCGT-GTGACGACATTTTGACGA-CCTGAC 147

  scaffold606|s      64709 GAACATTGGTAATAACTTGTTGATAACCCTGGCAGTATTT-GTGATGACT 64757
                             viv     i vi    v    ii      i iiiv   -    i   i
  genome_2_1364        148 GACTTTTGGTGAAGACTTTTTGACGACCCTGACGACTTTTGGTGACGACC 197

  scaffold606|s      64758 TGTTCACAACC 64768
                            v  v  i   
  genome_2_1364        198 TTTTGACGACC 208

Matrix = 20p39g.matrix
Kimura (with divCpGMod) = 24.13
Transitions / transversions = 1.70 (34/20)
Gap_init rate = 0.05 (10 / 207), avg. gap size = 1.00 (10 / 10)


240 22.82 4.21 3.12 scaffold606|size70164 64952 65046 (5101) rnd-1_family-833#Unknown 714 809 (303) m_b3045s001i68 165590

  scaffold606|s      64952 CTGCAGAGGAGACCAGTGT---GCTCTTGTTGAAGCCAGAGGATCCTTGG 64998
                                vi    v  v    ---     v--     i ii   v i     
  rnd-1_family-        714 CTGCACGGGAGTCCCGTGTAATGCTCTG--TGAAGTCGAAGGCTTCTTGG 761

  scaffold606|s      64999 GATCATTTAGTGATAAAAACGGCTTTTGG-TCTTGAGTAAAGTGTTCTT 65046
                               v  v    i -     v    vv  -     v  iv   v  i  
  rnd-1_family-        762 GATCCTTAAGTGGT-AAAACCGCTTAGGGATCTTGCGTGCAGTCTTTTT 809

Matrix = 20p39g.matrix
Kimura (with divCpGMod) = 24.46
Transitions / transversions = 0.62 (8/13)
Gap_init rate = 0.05 (5 / 94), avg. gap size = 1.40 (7 / 5)


417 29.56 5.14 5.14 scaffold606|size70164 65114 65327 (4820) rnd-5_family-392#Unknown 293 506 (32) m_b3045s001i69 165591

  scaffold606|s      65114 GTGAAGACAATTGTGAGTCATGACACTAAGTGAAGTTGTAGTGAAGGTTG 65163
                               v     vvi   viv ii  v     i  v vi  i        iv
  rnd-5_family-        293 GTGACGACAAGGATGACCGACAACCCTAAGCGACGACGTGGTGAAGGTCT 342

  scaffold606|s      65164 TGTGACAACCC---TGACAACAATTG--------GTGAAGGTCTTGTGAC 65202
                                ii    ---    i   v   --------    v ii  i     
  rnd-5_family-        343 TGTGATGACCCANGTGACGACACTTGACTACCTTGTGACGACCTCGTGAC 392

  scaffold606|s      65203 AACCTTGAATGAATGTTGACAACCCAAGCAATGACTGGTAACTACAATGT 65252
                           i  i??? v ivv vvi   i       ii     vvv i  v  vv   
  rnd-5_family-        393 GACTNNNACTACCTTGCGACGACCCAAGTGATGACACTTGACAACCTTGT 442

  scaffold606|s      65253 GACAATCAAAGTGACTACCTGGTGATGAGCATGCAAAATATGTGATGATA 65302
                             ii iv?  i   -  v i        ----------i  v    i i 
  rnd-5_family-        443 GATGACGNAAATGA-TAACCGGTGATGA----------CATCTGATAACA 481

  scaffold606|s      65303 TCTGACGACTTCAGCTGCTGATTTT 65327
                                     i  i   vii     
  rnd-5_family-        482 TCTGACGACTCCAACTGGCAATTTT 506

Matrix = 20p39g.matrix
Kimura (with divCpGMod) = 31.63
Transitions / transversions = 1.31 (34/26)
Gap_init rate = 0.06 (13 / 213), avg. gap size = 1.69 (22 / 13)


355 24.67 5.99 5.36 scaffold606|size70164 65358 65524 (4623) C rnd-1_family-683#Unknown (3) 176 9 m_b3045s001i70 165592

  scaffold606|s      65358 ATCTCCATTGGCCTATAAGTTGGCAAAGA-CTCTCCTAGTAAATTT--CT 65404
                            i    i ii   v      i   v i  -  i v     ?     --i 
C rnd-1_family-        176 ACCTCCGTCAGCCGATAAGTCGGCCAGGATCTTTACTAGTNAATTTAATT 127

  scaffold606|s      65405 TAGGCTCTATTTCTG---TGTCACATCCATAGAAAAATAATGTAATTCCT 65451
                            vv  ii v  v   ---   v   i------ i   v i     v   v
C rnd-1_family-        126 TTCGCCTTTTTGCTGACGTGTAACAC------AGAAAGAGTGTAAATCCG 83

  scaffold606|s      65452 TTGAGTA----TTTTGCAGTCATAGCATTATATCTGGAGACATATGTTTC 65497
                             i    ----   ---              v  i   i v  v  i? i
C rnd-1_family-         82 TTAAGTAATAATTT---AGTCATAGCATTATTTCCGGAAAAATCTGCNTT 36

  scaffold606|s      65498 TTCTCACATTGCTTGGCAATGATCTTC 65524
                                 viv  iiv         i   
C rnd-1_family-         35 TTCTCAAGATGTCGGGCAATGATTTTC 9

Matrix = 20p39g.matrix
Kimura (with divCpGMod) = 27.29
Transitions / transversions = 1.29 (22/17)
Gap_init rate = 0.08 (13 / 166), avg. gap size = 1.46 (19 / 13)


971 24.19 3.43 3.43 scaffold606|size70164 65545 65865 (4282) C rnd-1_family-411#Unknown (2) 909 589 m_b3045s001i71 165593

  scaffold606|s      65545 GGAGAATTGAGAT---TTTTACATGCTATCTACTTTAAAGTACAGTATCA 65591
                             i          ---    ii            ?v      ? i     
C rnd-1_family-        909 GGGGAATTGAGATATTTTTTGTATGCTATCTACTNAAAAGTANAATATCA 860

  scaffold606|s      65592 GATGTACTCCTAATTATTCTGCAAAGCTGCATTCATCATACCAATCCGCC 65641
                           ?           v  --  v  i   iviv       i--      v v 
C rnd-1_family-        859 NATGTACTCCTACTT--TCAGCGAAGTGAGATTCATCG--CCAATCGGGC 814

  scaffold606|s      65642 ATCTCCAACAATGTGCTAGAT-----AGAAAAAAATGCCCGCAACTGATG 65686
                                v          i ivi----- i    i  i vi-    i     
C rnd-1_family-        813 ATCTCGAACAATGTGCCAACCCCCCAAAAAAAGAACGAT-GCAATTGATG 765

  scaffold606|s      65687 GACCCCCCCCCCTCAACTCGTATTCCAATGTTCAATTCCAGTGTCAAACC 65736
                                    v i i-----      v     v vvi  v      v  v 
C rnd-1_family-        764 GACCCCCCCACTTT-----GTATTCAAATGTGCTCCTCAAGTGTCCAAGC 720

  scaffold606|s      65737 AACACAAATTCAGCCAATGTTATGGGGTGGGGGCAACATGAAGATGTGGC 65786
                              i       i          i vvii       v v v ii vi    
C rnd-1_family-        719 AACGCAAATTCGGCCAATGTTACGCCACGGGGGCATCCTTAGAAAATGGC 670

  scaffold606|s      65787 ATGACATTGGTCATTTTTTGTATCAT---GGGGTACACAGGGAAATCCCT 65833
                           i i      vi iv     -i    i---       i v i  v   i i
C rnd-1_family-        669 GTAACATTGTCCGATTTTT-CATCACGTGGGGGTACGCCGAGATATCTCC 621

  scaffold606|s      65834 ATAAAATGCATACATAGCCATCATCAAAATTC 65865
                            i v  ii   v  ii   ?  i v    v  
C rnd-1_family-        620 ACATAACACATCCACGGCCNTCGTAAAAAATC 589

Matrix = 20p39g.matrix
Kimura (with divCpGMod) = 24.31
Transitions / transversions = 1.34 (43/32)
Gap_init rate = 0.04 (14 / 320), avg. gap size = 1.57 (22 / 14)


12 20.31 0.00 7.14 scaffold606|size70164 67330 67374 (2773) (TAATAAT)n#Simple_repeat 1 42 (0) m_b3045s252i2 165594

  scaffold606|s      67330 TAATACATTAATAATTCATAACATATCATGTGATAAATTAATCAT 67374
                                -          v    ivv  v  - i  -       v  
  (TAATAAT)n#Si          1 TAATA-ATTAATAATTAATAATTAATAAT-TAAT-AATTAATAAT 42

Matrix = Unknown
Transitions / transversions = 0.40 (2/5)
Gap_init rate = 0.07 (3 / 44), avg. gap size = 1.00 (3 / 3)


365 23.57 1.41 4.35 scaffold606|size70164 67377 67518 (2629) rnd-1_family-542#Unknown 369 506 (1) m_b3045s001i72 165595

  scaffold606|s      67377 ATCTTCAAAATATGGACATTCCTGTAGGAATTTTTTGGCTGAAAGTTTAT 67426
                               iv     iv    v      vv   ---    ? v     v     
  rnd-1_family-        369 ATCTCAAAAATGAGGACCTTCCTGGTGGA---TTTTNGATGAAATTTTAT 415

  scaffold606|s      67427 ATTAGAGATGAGAAAGCATATACCTTGAGGTATTAGTGACATAAAAATGA 67476
                              v  v         i i      vi   --  vv i    v     i 
  rnd-1_family-        416 ATTTGACATGAGAAAGTACATACCTAAAGG--TTCCTAACATCAAAATAA 463

  scaffold606|s      67477 CATTCACAGG--ATTTTTTTCTTCAAAAAAGAACTCATCCCCCC 67518
                               iiv i --     v  i  iiv    - v     ii    
  rnd-1_family-        464 CATTTGGAAGAAATTTTATTTTTTGTAAAA-ATCTCATTTCCCC 506

Matrix = 20p39g.matrix
Kimura (with divCpGMod) = 28.65
Transitions / transversions = 0.88 (15/17)
Gap_init rate = 0.05 (7 / 141), avg. gap size = 1.14 (8 / 7)


33 0.00 0.00 0.00 scaffold606|size70164 67878 67908 (2239) (TTGC)n#Simple_repeat 1 31 (0) c_b3045s251i0 165596

  scaffold606|s      67878 TTGCTTGCTTGCTTGCTTGCTTGCTTGCTTG 67908
                                                          
  (TTGC)n#Simpl          1 TTGCTTGCTTGCTTGCTTGCTTGCTTGCTTG 31

Matrix = Unknown
Transitions / transversions = 1.00 (0/0)
Gap_init rate = 0.00 (0 / 30), avg. gap size = 0.0 (0 / 0)


47 3.35 0.00 3.12 scaffold606|size70164 67909 67963 (2184) (TG)n#Simple_repeat 1 53 (11) m_b3045s252i3 165597

  scaffold606|s      67909 TGTGTGCTTAGTGTGTGTGTGTGTGTGTGTGTGTGTGTGCTGTGTGTGTG 67958
                                 - vv                             -          
  (TG)n#Simple_          1 TGTGTG-TGTGTGTGTGTGTGTGTGTGTGTGTGTGTGTG-TGTGTGTGTG 48

  scaffold606|s      67959 TGTGT 67963
                                
  (TG)n#Simple_         49 TGTGT 53

Matrix = Unknown
Transitions / transversions = 0.00 (0/2)
Gap_init rate = 0.04 (2 / 54), avg. gap size = 1.00 (2 / 2)


276 1.10 7.09 1.75 scaffold606|size70164 67964 68344 (1803) (GTGTGCTTA)n#Simple_repeat 1 401 (0) c_b3045s251i1 165598

  scaffold606|s      67964 GTGTGCTTAGTGTG-TGT-GTGTGCTTAGTGTG--T-GTGTG--T-GTGT 68005
                                         - - -              -- -     -- -    
  (GTGTGCTTA)n#          1 GTGTGCTTAGTGTGCT-TAGTGTGCTTAGTGTGCTTAGTGTGCTTAGTGT 49

  scaffold606|s      68006 G-TGT-GTGTGCTTAGTGTG--T-GTGTG--T-GTGTGCTTAGTGTGCTT 68047
                            - - -              -- -     -- -                 
  (GTGTGCTTA)n#         50 GCT-TAGTGTGCTTAGTGTGCTTAGTGTGCTTAGTGTGCTTAGTGTGCTT 98

  scaffold606|s      68048 AGTGTG-TGT-GTGTGCTTAGTGTGCTTAGTGTGCTTAGTGTGCTTAGTG 68095
                                 - - -                                       
  (GTGTGCTTA)n#         99 AGTGTGCT-TAGTGTGCTTAGTGTGCTTAGTGTGCTTAGTGTGCTTAGTG 147

  scaffold606|s      68096 TGCTTA--GTG--T-GTGTGCTTAGTGTGCTTAGTGTGCTTAGTGTGCTC 68140
                                 --   -- -                                  i
  (GTGTGCTTA)n#        148 TGCTTAGTGTGCTTAGTGTGCTTAGTGTGCTTAGTGTGCTTAGTGTGCTT 197

  scaffold606|s      68141 AGTGTGCTTAGTGTGCTTAGTGTGCTTAGTGTGCTATTAGTGTACTTAGT 68190
                                                             --       i      
  (GTGTGCTTA)n#        198 AGTGTGCTTAGTGTGCTTAGTGTGCTTAGTGTGC--TTAGTGTGCTTAGT 245

  scaffold606|s      68191 GTGCTTAGTGTGCTTAGTGTGCTTAGTGTGCTTAGTGTGCTTAGTGTGCT 68240
                                                                             
  (GTGTGCTTA)n#        246 GTGCTTAGTGTGCTTAGTGTGCTTAGTGTGCTTAGTGTGCTTAGTGTGCT 295

  scaffold606|s      68241 TAGTGTGCTTAGTGTGCTTAGTGTGCTTAGTGTGCTTTGTGTGCTTTGTG 68290
                                                                v        v   
  (GTGTGCTTA)n#        296 TAGTGTGCTTAGTGTGCTTAGTGTGCTTAGTGTGCTTAGTGTGCTTAGTG 345

  scaffold606|s      68291 TG-TGT-GTGTG-TGT-GTGTGCTTAGTGTGCTTAGTGTGCTTAGTGTGC 68336
                             - - -     - - -                                 
  (GTGTGCTTA)n#        346 TGCT-TAGTGTGCT-TAGTGTGCTTAGTGTGCTTAGTGTGCTTAGTGTGC 393

  scaffold606|s      68337 TTAGTGTG 68344
                                   
  (GTGTGCTTA)n#        394 TTAGTGTG 401

Matrix = Unknown
Transitions / transversions = 1.00 (2/2)
Gap_init rate = 0.07 (28 / 380), avg. gap size = 1.21 (34 / 28)


47 3.35 0.00 3.12 scaffold606|size70164 68345 68354 (1793) (TG)n#Simple_repeat 54 63 (1) m_b3045s252i3 165599

  scaffold606|s      68345 TGTGTGTGTG 68354
                                     
  (TG)n#Simple_         54 TGTGTGTGTG 63

Matrix = Unknown
Transitions / transversions = 1.00 (0/0)
Gap_init rate = 0.00 (0 / 9), avg. gap size = 0.0 (0 / 0)


4650 4.76 3.32 0.46 scaffold606|size70164 68361 68993 (1154) rnd-1_family-191#RC/Helitron 1 651 (0) m_b3045s001i73 165600

  scaffold606|s      68361 CACTGCTACCGAAAATATAGCTGTGGTTATAGTTGCAAGAGCTCAACTAT 68410
                                               i                             
  rnd-1_family-          1 CACTGCTACCGAAAATATAGTTGTGGTTATAGTTGCAAGAGCTCAACTAT 50

  scaffold606|s      68411 AACTCTCACTATAGGTGCCTATAGTTGACTTATAGGATAGAAATCACAAC 68460
                                  v   i                                      
  rnd-1_family-         51 AACTCTCCCTACAGGTGCCTATAGTTGACTTATAGGATAGAAATCACAAC 100

  scaffold606|s      68461 TATAGGTCCCTCAACTATAACTACAACTATAAGCTGAGAACTCTCTCTCT 68510
                                                                             
  rnd-1_family-        101 TATAGGTCCCTCAACTATAACTACAACTATAAGCTGAGAACTCTCTCTCT 150

  scaffold606|s      68511 CCAACGAATGGTATATTTATTGATTCCAAAGTATATATCCAAGCATTTTC 68560
                                                                i            
  rnd-1_family-        151 CCAACGAATGGTATATTTATTGATTCCAAAGTATATACCCAAGCATTTTC 200

  scaffold606|s      68561 TGTCATTGAAGAAATGCTCACAATACTTTTATTATAATAAATGCTTGTGG 68610
                              ?  ?       i                  v         i      
  rnd-1_family-        201 TGTNATNGAAGAAACGCTCACAATACTTTTATTTTAATAAATGTTTGTGG 250

  scaffold606|s      68611 GGCTTATTTATATTATATAACCGACAAAAAAGAGAAAGAACTAGACCCTG 68660
                                      v           i     v                    
  rnd-1_family-        251 GGCTTATTTATTTTATATAACCGGCAAAATAGAGAAAGAACTAGACCCTG 300

  scaffold606|s      68661 AAAAAGTAACCTATAGAGTCTTGTGTCCATCATTTGTTGTCGA-----CA 68705
                                       v                              ----- i
  rnd-1_family-        301 AAAAAGTAACCTCTAGAGTCTTGTGTCCATCATTTGTTGTCGATTGGGCG 350

  scaffold606|s      68706 TGGAAAATTCTGCAGGCAG---------------CCCAAAATTTCACCCA 68740
                           -                  ---------------   i            
  rnd-1_family-        351 -GGAAAATTCTGCAGGCAGTCTGTGACATCAACACCCGAAATTTCACCCA 399

  scaffold606|s      68741 CATTATTTTTTGTCTGCAACAGGGACCATTTCACTTGCAACATGGATATA 68790
                                                                            ?
  rnd-1_family-        400 CATTATTTTTTGTCTGCAACAGGGACCATTTCACTTGCAACATGGATATN 449

  scaffold606|s      68791 ATGTTGCAAATGAGGGGAGAAGGGTTTGCTGACAGGAGGAATGAAGCTTG 68840
                                  ?                                          
  rnd-1_family-        450 ATGTTGCNAATGAGGGGAGAAGGGTTTGCTGACAGGAGGAATGAAGCTTG 499

  scaffold606|s      68841 CACTGGGGACAAATAATGCGGTTGGGGAATAGTCTATTTGTTCTCCGCCG 68890
                                                      i      v     i       i 
  rnd-1_family-        500 CACTGGGGACAAATAATGCGGTTGGGGGATAGTCGATTTGCTCTCCGCTG 549

  scaffold606|s      68891 TGTGATGTTTTACAGGATCCGGTGTGAGTATTTTACAGGCTCCGCTGTGT 68940
                           i ?   ?   ?i   ?v    v  i    ?   ?           --  i
  rnd-1_family-        550 CGNGATNTTTNGCAGNCTCCGCTGCGAGTNTTTNACAGGCTCCGC--TGC 597

  scaffold606|s      68941 GAATTTTT-GCAGGCTCTGCTGTGAGTTTTTAACAGTGTCAGCAGCAAGT 68989
                             i     -    ?   i    i              v  v  v  i   
  rnd-1_family-        598 GAGTTTTTAGCAGNCTCCGCTGCGAGTTTTTAACAGTCTCCGCTGCGAGT 647

  scaffold606|s      68990 TTTT 68993
                               
  rnd-1_family-        648 TTTT 651

Matrix = 20p39g.matrix
Kimura (with divCpGMod) = 3.63
Transitions / transversions = 1.73 (19/11)
Gap_init rate = 0.01 (6 / 632), avg. gap size = 4.00 (24 / 6)

558 15.45 0.00 0.00 scaffold606|size70164 68930 69039 (1108) rnd-1_family-191#RC/Helitron 542 651 (0) m_b3045s001i74 165600

  scaffold606|s      68930 CTCCGCTGTGTGAATTTTTGCAGGCTCTGCTGTGAGTTTTTAACAGTGTC 68979
                                   i ?  v?   ?    ?   i    i    ?   ?    vv  
  rnd-1_family-        542 CTCCGCTGCGNGATNTTTNGCAGNCTCCGCTGCGAGTNTTTNACAGGCTC 591

  scaffold606|s      68980 AGCAGCAAGTTTTTAACAGTGTCAGCAGCGAGTTTTTAACAGTGTCAGCA 69029
                           v  v  i        i   ?v  v  v                v  v  v
  rnd-1_family-        592 CGCTGCGAGTTTTTAGCAGNCTCCGCTGCGAGTTTTTAACAGTCTCCGCT 641

  scaffold606|s      69030 GCAAGTTTTT 69039
                             i       
  rnd-1_family-        642 GCGAGTTTTT 651

Matrix = 20p39g.matrix
Kimura (with divCpGMod) = 13.31
Transitions / transversions = 0.55 (6/11)
Gap_init rate = 0.00 (0 / 109), avg. gap size = 0.0 (0 / 0)

529 15.74 0.93 0.00 scaffold606|size70164 68954 69061 (1086) rnd-1_family-191#RC/Helitron 542 650 (1) m_b3045s001i75 165600

  scaffold606|s      68954 CTCTGCTGTGAG-TTTTTAACAGTGTCAGCAGCAAGTTTTTAACAGTGTC 69002
                              i    i ? - ?   ?i   ?v  v  v  i   ?   ?    vv  
  rnd-1_family-        542 CTCCGCTGCGNGATNTTTNGCAGNCTCCGCTGCGAGTNTTTNACAGGCTC 591

  scaffold606|s      69003 AGCAGCGAGTTTTTAACAGTGTCAGCAGCAAGTTTTTAACAGTCTCTGCT 69052
                           v  v           i   ?v  v  v  i                i   
  rnd-1_family-        592 CGCTGCGAGTTTTTAGCAGNCTCCGCTGCGAGTTTTTAACAGTCTCCGCT 641

  scaffold606|s      69053 GCGAGTTTT 69061
                                    
  rnd-1_family-        642 GCGAGTTTT 650

Matrix = 20p39g.matrix
Kimura (with divCpGMod) = 13.56
Transitions / transversions = 0.70 (7/10)
Gap_init rate = 0.01 (1 / 107), avg. gap size = 1.00 (1 / 1)

492 15.89 1.87 0.00 scaffold606|size70164 68978 69084 (1063) rnd-1_family-191#RC/Helitron 543 651 (0) m_b3045s001i76 165600

  scaffold606|s      68978 TCAGCAGCAAG-TTTTTAACAGTGTCAGCAGCGAGTTTTTAACAGTGTCA 69026
                             v  v  i? - ?   ?i   ?v  v  v      ?   ?    vv  v
  rnd-1_family-        543 TCCGCTGCGNGATNTTTNGCAGNCTCCGCTGCGAGTNTTTNACAGGCTCC 592

  scaffold606|s      69027 GCAGCAAGTTTTTAACAGTCTCTGCTGCGAGTTTT-AACAGTGTCCGCTG 69075
                             v  i        i   ?   i            -      v       
  rnd-1_family-        593 GCTGCGAGTTTTTAGCAGNCTCCGCTGCGAGTTTTTAACAGTCTCCGCTG 642

  scaffold606|s      69076 CAAGCTTTT 69084
                            i  i    
  rnd-1_family-        643 CGAGTTTTT 651

Matrix = 20p39g.matrix
Kimura (with divCpGMod) = 14.77
Transitions / transversions = 0.70 (7/10)
Gap_init rate = 0.02 (2 / 106), avg. gap size = 1.00 (2 / 2)

555 15.60 1.83 0.00 scaffold606|size70164 69045 69153 (994) rnd-1_family-191#RC/Helitron 541 651 (0) m_b3045s001i77 165600

  scaffold606|s      69045 TCTCTGCTGCGAG--TTTTAACAGTGTCCGCTGCAAGCTTTTAACACTCT 69092
                               i      ? --?   ?i   ?v        i  i?   ?   vv  
  rnd-1_family-        541 TCTCCGCTGCGNGATNTTTNGCAGNCTCCGCTGCGAGTNTTTNACAGGCT 590

  scaffold606|s      69093 CTGCTGCAAGTTTTTAACTGTGTCTGCTGCAAGCTTTTAACAGTCTCCGC 69142
                            i     i        i v ?v  i     i  i                
  rnd-1_family-        591 CCGCTGCGAGTTTTTAGCAGNCTCCGCTGCGAGTTTTTAACAGTCTCCGC 640

  scaffold606|s      69143 TGCAAGTCTTT 69153
                              i   i   
  rnd-1_family-        641 TGCGAGTTTTT 651

Matrix = 20p39g.matrix
Kimura (with divCpGMod) = 11.34
Transitions / transversions = 2.40 (12/5)
Gap_init rate = 0.01 (1 / 108), avg. gap size = 2.00 (2 / 1)

590 13.89 0.93 0.00 scaffold606|size70164 69069 69176 (971) rnd-1_family-191#RC/Helitron 543 651 (0) m_b3045s001i78 165600

  scaffold606|s      69069 TCCGCTGCAAGCT-TTTAACACTCTCTGCTGCAAGTTTTTAACTGTGTCT 69117
                                   i? v -   ?i  v?   i     i   ?   ?  v vv  i
  rnd-1_family-        543 TCCGCTGCGNGATNTTTNGCAGNCTCCGCTGCGAGTNTTTNACAGGCTCC 592

  scaffold606|s      69118 GCTGCAAGCTTTTAACAGTCTCCGCTGCAAGTCTTTAACAGTCTCCGCTG 69167
                                i  i     i   ?         i   i                 
  rnd-1_family-        593 GCTGCGAGTTTTTAGCAGNCTCCGCTGCGAGTTTTTAACAGTCTCCGCTG 642

  scaffold606|s      69168 CGAGTTTTT 69176
                                    
  rnd-1_family-        643 CGAGTTTTT 651

Matrix = 20p39g.matrix
Kimura (with divCpGMod) = 10.08
Transitions / transversions = 2.00 (10/5)
Gap_init rate = 0.01 (1 / 107), avg. gap size = 1.00 (1 / 1)

721 7.41 0.93 0.00 scaffold606|size70164 69115 69222 (925) rnd-1_family-191#RC/Helitron 543 651 (0) m_b3045s001i79 165600

  scaffold606|s      69115 TCTGCTGCAAGCT-TTTAACAGTCTCCGCTGCAAGTCTTTAACAGTCTCC 69163
                             i     i? v -   ?i   ?         i   ?   ?    v    
  rnd-1_family-        543 TCCGCTGCGNGATNTTTNGCAGNCTCCGCTGCGAGTNTTTNACAGGCTCC 592

  scaffold606|s      69164 GCTGCGAGTTTTTAACAGTCTCCGCTGCGAGTTTTTAACAGTCTCCGCTG 69213
                                         i   ?                               
  rnd-1_family-        593 GCTGCGAGTTTTTAGCAGNCTCCGCTGCGAGTTTTTAACAGTCTCCGCTG 642

  scaffold606|s      69214 TGAGTTTTT 69222
                           i        
  rnd-1_family-        643 CGAGTTTTT 651

Matrix = 20p39g.matrix
Kimura (with divCpGMod) = 4.45
Transitions / transversions = 3.00 (6/2)
Gap_init rate = 0.01 (1 / 107), avg. gap size = 1.00 (1 / 1)

699 4.95 0.99 0.00 scaffold606|size70164 69136 69236 (911) rnd-1_family-191#RC/Helitron 541 642 (9) m_b3045s001i80 165600

  scaffold606|s      69136 TCTCCGCTGCAAG-TCTTTAACAGTCTCCGCTGCGAGTTTTTAACAGTCT 69184
                                     i? - ?   ?i   ?             ?   ?    v  
  rnd-1_family-        541 TCTCCGCTGCGNGATNTTTNGCAGNCTCCGCTGCGAGTNTTTNACAGGCT 590

  scaffold606|s      69185 CCGCTGCGAGTTTTTAACAGTCTCCGCTGTGAGTTTTTAACAGTCTCCGC 69234
                                           i   ?        i                    
  rnd-1_family-        591 CCGCTGCGAGTTTTTAGCAGNCTCCGCTGCGAGTTTTTAACAGTCTCCGC 640

  scaffold606|s      69235 TG 69236
                             
  rnd-1_family-        641 TG 642

Matrix = 20p39g.matrix
Kimura (with divCpGMod) = 3.50
Transitions / transversions = 4.00 (4/1)
Gap_init rate = 0.01 (1 / 100), avg. gap size = 1.00 (1 / 1)

577 3.78 2.40 15.32 scaffold606|size70164 69182 69306 (841) rnd-1_family-191#RC/Helitron 541 651 (0) m_b3045s001i81 165600

  scaffold606|s      69182 TCTCCGCTGCGAG-TTTTTAACAGTCTCCGCTGTGAGTTTTTAACAGTCT 69230
                                      ? - ?   ?i   ?        i    ?   ?    v  
  rnd-1_family-        541 TCTCCGCTGCGNGATNTTTNGCAGNCTCCGCTGCGAGTNTTTNACAGGCT 590

  scaffold606|s      69231 CCGCTGGGTTTTAGTCTCCGCTGCGA-TTTTTAACAGTCTCCGCTGCGA- 69278
                                 -----------------   -      i   ?           -
  rnd-1_family-        591 CCGCTG-----------------CGAGTTTTTAGCAGNCTCCGCTGCGAG 623

  scaffold606|s      69279 TTTTTAACAGTCTCCGCTGCGAGTTTTT 69306
                                                       
  rnd-1_family-        624 TTTTTAACAGTCTCCGCTGCGAGTTTTT 651

Matrix = 20p39g.matrix
Kimura (with divCpGMod) = 3.14
Transitions / transversions = 3.00 (3/1)
Gap_init rate = 0.16 (20 / 124), avg. gap size = 1.00 (20 / 20)

780 3.67 1.83 0.00 scaffold606|size70164 69267 69375 (772) rnd-1_family-191#RC/Helitron 541 651 (0) m_b3045s001i82 165600

  scaffold606|s      69267 TCTCCGCTGCG--ATTTTTAACAGTCTCCGCTGCGAGTTTTTAACAGTCT 69314
                                      --  ?   ?i   ?             ?   ?    v  
  rnd-1_family-        541 TCTCCGCTGCGNGATNTTTNGCAGNCTCCGCTGCGAGTNTTTNACAGGCT 590

  scaffold606|s      69315 CCGCTGCGAGTTTTTAACAGTCTCCGCTGCAAGTTTTTAACAGTCTCCGC 69364
                                           i   ?         i                   
  rnd-1_family-        591 CCGCTGCGAGTTTTTAGCAGNCTCCGCTGCGAGTTTTTAACAGTCTCCGC 640

  scaffold606|s      69365 TGCGAGTTTTT 69375
                                      
  rnd-1_family-        641 TGCGAGTTTTT 651

Matrix = 20p39g.matrix
Kimura (with divCpGMod) = 3.08
Transitions / transversions = 3.00 (3/1)
Gap_init rate = 0.01 (1 / 108), avg. gap size = 2.00 (2 / 1)

778 4.55 0.91 0.00 scaffold606|size70164 69289 69398 (749) rnd-1_family-191#RC/Helitron 541 651 (0) m_b3045s001i83 165600

  scaffold606|s      69289 TCTCCGCTGCGAG-TTTTTAACAGTCTCCGCTGCGAGTTTTTAACAGTCT 69337
                                      ? - ?   ?i   ?             ?   ?    v  
  rnd-1_family-        541 TCTCCGCTGCGNGATNTTTNGCAGNCTCCGCTGCGAGTNTTTNACAGGCT 590

  scaffold606|s      69338 CCGCTGCAAGTTTTTAACAGTCTCCGCTGCGAGTTTTTAACAGTCTCCGC 69387
                                  i        i   ?                             
  rnd-1_family-        591 CCGCTGCGAGTTTTTAGCAGNCTCCGCTGCGAGTTTTTAACAGTCTCCGC 640

  scaffold606|s      69388 TGCAAGTTTTT 69398
                              i       
  rnd-1_family-        641 TGCGAGTTTTT 651

Matrix = 20p39g.matrix
Kimura (with divCpGMod) = 3.18
Transitions / transversions = 4.00 (4/1)
Gap_init rate = 0.01 (1 / 109), avg. gap size = 1.00 (1 / 1)

676 5.47 0.86 5.41 scaffold606|size70164 69312 69427 (720) rnd-1_family-191#RC/Helitron 541 651 (0) m_b3045s001i84 165600

  scaffold606|s      69312 TCTCCGCTGCGAG-TTTTTAACAGTCTCCGCTGCAAGTTTTTAACAGTCT 69360
                                      ? - ?   ?i   ?         i   ?   ?    v  
  rnd-1_family-        541 TCTCCGCTGCGNGATNTTTNGCAGNCTCCGCTGCGAGTNTTTNACAGGCT 590

  scaffold606|s      69361 CCGCTGCGAGTTTTTAACAGTCTCCGCTGCAAGTTTTTAACAGTCTTTTA 69410
                                           i   ?         i               ----
  rnd-1_family-        591 CCGCTGCGAGTTTTTAGCAGNCTCCGCTGCGAGTTTTTAACAGTCT---- 636

  scaffold606|s      69411 ACAGCTTGCGAGTTTTT 69427
                           - v  -           
  rnd-1_family-        637 -CCGC-TGCGAGTTTTT 651

Matrix = 20p39g.matrix
Kimura (with divCpGMod) = 4.20
Transitions / transversions = 2.00 (4/2)
Gap_init rate = 0.06 (7 / 115), avg. gap size = 1.00 (7 / 7)

524 5.62 1.59 15.32 scaffold606|size70164 69381 69506 (641) rnd-1_family-191#RC/Helitron 541 651 (0) m_b3045s001i85 165600

  scaffold606|s      69381 TCTCCGCTGCAAG-TTTTTAACAGTCTTTTAACAGCTTGCGAGTTTTTAA 69429
                                     i? - ?   ?i   ?  ----- v   -      ?   ? 
  rnd-1_family-        541 TCTCCGCTGCGNGATNTTTNGCAGNCT-----CCGCT-GCGAGTNTTTNA 584

  scaffold606|s      69430 CAGTCTCCGCTTGCGAGTTTTTAACAGTCTCCGCTGCCCCCTGCTGCGAG 69479
                              v       -           i   ?        ----------    
  rnd-1_family-        585 CAGGCTCCGCT-GCGAGTTTTTAGCAGNCTCCGCTG----------CGAG 623

  scaffold606|s      69480 TTTTTAACAGTCTCCGCTG-AAGTTTTT 69506
                                              -i       
  rnd-1_family-        624 TTTTTAACAGTCTCCGCTGCGAGTTTTT 651

Matrix = 20p39g.matrix
Kimura (with divCpGMod) = 4.24
Transitions / transversions = 2.00 (4/2)
Gap_init rate = 0.15 (19 / 125), avg. gap size = 1.00 (19 / 19)

519 6.92 1.77 10.58 scaffold606|size70164 69417 69529 (618) rnd-1_family-191#RC/Helitron 548 651 (0) m_b3045s001i86 165600

  scaffold606|s      69417 TGCGAG-TTTTTAACAGTCTCCGCTTGCGAGTTTTTAACAGTCTCCGCTG 69465
                               ? - ?   ?i   ?       -      ?   ?    v        
  rnd-1_family-        548 TGCGNGATNTTTNGCAGNCTCCGCT-GCGAGTNTTTNACAGGCTCCGCTG 596

  scaffold606|s      69466 CCCCCTGCTGCGAGTTTTTAACAGTCTCCGCTG-AAGTTTTTAACAGTGT 69514
                            ----------         i   ?        -i             v 
  rnd-1_family-        597 C----------GAGTTTTTAGCAGNCTCCGCTGCGAGTTTTTAACAGTCT 636

  scaffold606|s      69515 CTGCTGCGAGTGTTT 69529
                            i         v   
  rnd-1_family-        637 CCGCTGCGAGTTTTT 651

Matrix = 20p39g.matrix
Kimura (with divCpGMod) = 5.69
Transitions / transversions = 1.33 (4/3)
Gap_init rate = 0.12 (13 / 112), avg. gap size = 1.00 (13 / 13)

412 17.43 1.79 2.70 scaffold606|size70164 69490 69601 (546) rnd-1_family-191#RC/Helitron 541 651 (0) m_b3045s001i87 165600

  scaffold606|s      69490 TCTCCGCTG--AAGTTTTTAACAGTGTCTGCTGCGAGTGTTTCACATTCT 69537
                                    --?ii ?   ?i   ?v  i         ?   ?   vv  
  rnd-1_family-        541 TCTCCGCTGCGNGATNTTTNGCAGNCTCCGCTGCGAGTNTTTNACAGGCT 590

  scaffold606|s      69538 CAGCTGCTAGCTTTTAACAGTGTTGGCTGTGTGTTTTTCACAGGCTCCTC 69587
                            v     v  i     i   ?v iv    i v      v    v    --
  rnd-1_family-        591 CCGCTGCGAGTTTTTAGCAGNCTCCGCTGCGAGTTTTTAACAGTCTCC-- 638

  scaffold606|s      69588 AGCTGTGAGTTTTT 69601
                           -    i        
  rnd-1_family-        639 -GCTGCGAGTTTTT 651

Matrix = 20p39g.matrix
Kimura (with divCpGMod) = 17.98
Transitions / transversions = 0.90 (9/10)
Gap_init rate = 0.04 (4 / 111), avg. gap size = 1.25 (5 / 4)

380 17.47 2.83 2.83 scaffold606|size70164 69563 69668 (479) rnd-1_family-191#RC/Helitron 546 651 (0) m_b3045s001i88 165600

  scaffold606|s      69563 GCTGTGTG-TTTTTCACAGGCTCCTCAGCTGTGAGTTTTTCACATGCTCA 69611
                               i ? - ?   ?i   ?    ---    i    ?   ?   v    v
  rnd-1_family-        546 GCTGCGNGATNTTTNGCAGNCTCC---GCTGCGAGTNTTTNACAGGCTCC 592

  scaffold606|s      69612 G--GTGAGTTTTCAATATGCTCTGCTGAAAGTTTTTAACAGTGTTGGCAG 69659
                            -- i       i ii v?   i    vi             v iv  v 
  rnd-1_family-        593 GCTGCGAGTTTTTAGCAGNCTCCGCTGCGAGTTTTTAACAGTCTCCGCTG 642

  scaffold606|s      69660 CTAGTTTTT 69668
                            v       
  rnd-1_family-        643 CGAGTTTTT 651

Matrix = 20p39g.matrix
Kimura (with divCpGMod) = 15.59
Transitions / transversions = 1.25 (10/8)
Gap_init rate = 0.05 (5 / 105), avg. gap size = 1.20 (6 / 5)

319 22.43 2.80 0.00 scaffold606|size70164 69585 69691 (456) rnd-1_family-191#RC/Helitron 542 651 (0) m_b3045s001i89 165600

  scaffold606|s      69585 CTCAGCTGTGAG-TTTTTCACATGCTCAG--GTGAGTTTTCAATATGCTC 69631
                              v    i ? - ?   ?i  v?   v -- i    ?  i? i v    
  rnd-1_family-        542 CTCCGCTGCGNGATNTTTNGCAGNCTCCGCTGCGAGTNTTTNACAGGCTC 591

  scaffold606|s      69632 TGCTGAAAGTTTTTAACAGTGTTGGCAGCTAGTTTTTTACAGTGTTGGCA 69681
                           i    vi        i   ?v iv  v  v       v     v iv  v
  rnd-1_family-        592 CGCTGCGAGTTTTTAGCAGNCTCCGCTGCGAGTTTTTAACAGTCTCCGCT 641

  scaffold606|s      69682 GCTAGTTTTT 69691
                             v       
  rnd-1_family-        642 GCGAGTTTTT 651

Matrix = 20p39g.matrix
Kimura (with divCpGMod) = 23.81
Transitions / transversions = 0.71 (10/14)
Gap_init rate = 0.02 (2 / 106), avg. gap size = 1.50 (3 / 2)

308 22.22 2.56 0.00 scaffold606|size70164 69621 69737 (410) rnd-1_family-191#RC/Helitron 532 651 (0) m_b3045s001i90 165600

  scaffold606|s      69621 TCAATATGCTCT--GCTGAAAG-TTTTTAACAGTGTTGGCAGCTAGTTTT 69667
                             i  v      --    vi? - ?   ?i   ?v iv  v  v   ?  
  rnd-1_family-        532 TCGATTTGCTCTCCGCTGCGNGATNTTTNGCAGNCTCCGCTGCGAGTNTT 581

  scaffold606|s      69668 TTACAGTGTTGGCAGCTAGTTTTTTACAGTGTTGGCAGCTAGTTTTTTAC 69717
                            ?    vv iv  v  v       vi   ?v iv  v  v       v  
  rnd-1_family-        582 TNACAGGCTCCGCTGCGAGTTTTTAGCAGNCTCCGCTGCGAGTTTTTAAC 631

  scaffold606|s      69718 AGTGTCCGCTGCGTGTTTTT 69737
                              v         v      
  rnd-1_family-        632 AGTCTCCGCTGCGAGTTTTT 651

Matrix = 20p39g.matrix
Kimura (with divCpGMod) = 26.14
Transitions / transversions = 0.37 (7/19)
Gap_init rate = 0.02 (2 / 116), avg. gap size = 1.50 (3 / 2)

325 21.65 0.00 0.00 scaffold606|size70164 69664 69760 (387) rnd-1_family-191#RC/Helitron 555 651 (0) m_b3045s001i91 165600

  scaffold606|s      69664 TTTTTTACAGTGTTGGCAGCTAGTTTTTTACAGTGTTGGCAGCTAGTTTT 69713
                            ?   ?i   ?v iv  v  v   ?   ?    vv iv  v  v      
  rnd-1_family-        555 TNTTTNGCAGNCTCCGCTGCGAGTNTTTNACAGGCTCCGCTGCGAGTTTT 604

  scaffold606|s      69714 TTACAGTGTCCGCTGCGTGTTTTTCACAGGCTCTACTGCAAGTTTTT 69760
                            vi   ?v         v      v    v   ii    i       
  rnd-1_family-        605 TAGCAGNCTCCGCTGCGAGTTTTTAACAGTCTCCGCTGCGAGTTTTT 651

Matrix = 20p39g.matrix
Kimura (with divCpGMod) = 24.65
Transitions / transversions = 0.50 (7/14)
Gap_init rate = 0.00 (0 / 96), avg. gap size = 0.0 (0 / 0)

348 19.15 2.13 0.00 scaffold606|size70164 69687 69780 (367) rnd-1_family-191#RC/Helitron 555 650 (1) m_b3045s001i92 165600

  scaffold606|s      69687 TTTTTTACAGTGTTGGCAGCTAGTTTTTTACAGTGTCCGCTGCGTGTTTT 69736
                            ?   ?i   ?v iv  v  v   ?   ?    vv         v     
  rnd-1_family-        555 TNTTTNGCAGNCTCCGCTGCGAGTNTTTNACAGGCTCCGCTGCGAGTTTT 604

  scaffold606|s      69737 TCACAGGCTCTACTGCAAGTTTTTCACAGGCTCAG--GTGAGTTTT 69780
                            vi   ?   ii    i       v    v   v -- i       
  rnd-1_family-        605 TAGCAGNCTCCGCTGCGAGTTTTTAACAGTCTCCGCTGCGAGTTTT 650

Matrix = 20p39g.matrix
Kimura (with divCpGMod) = 19.64
Transitions / transversions = 0.64 (7/11)
Gap_init rate = 0.01 (1 / 93), avg. gap size = 2.00 (2 / 1)

372 19.32 2.27 0.00 scaffold606|size70164 69710 69797 (350) rnd-1_family-191#RC/Helitron 555 644 (7) m_b3045s001i93 165600

  scaffold606|s      69710 TTTTTTACAGTGTCCGCTGCGTGTTTTTCACAGGCTCTACTGCAAGTTTT 69759
                            ?   ?i   ?v         v  ?   ?        ii    i      
  rnd-1_family-        555 TNTTTNGCAGNCTCCGCTGCGAGTNTTTNACAGGCTCCGCTGCGAGTTTT 604

  scaffold606|s      69760 TCACAGGCTCAG--GTGAGTTTTCAATATGTTCCGCTATG 69797
                            vi   ?   v -- i       i  i vvi      ii 
  rnd-1_family-        605 TAGCAGNCTCCGCTGCGAGTTTTTAACAGTCTCCGCTGCG 644

Matrix = 20p39g.matrix
Kimura (with divCpGMod) = 18.42
Transitions / transversions = 1.83 (11/6)
Gap_init rate = 0.01 (1 / 87), avg. gap size = 2.00 (2 / 1)


1629 10.46 0.00 0.00 scaffold606|size70164 69794 70032 (115) C rnd-5_family-655#Unknown (3) 240 2 m_b3045s001i94 165601

  scaffold606|s      69794 TATGTTCCGCTATGTTCTGCCGGGAGTTTTAATATGATTTGCTGTGAGTT 69843
                                          i      v i             i    v      
C rnd-5_family-        240 TATGTTCCGCTATGTCCTGCCGCGGGTTTTAATATGATCTGCTCTGAGTT 191

  scaffold606|s      69844 TTCAATATACTCCTGTGTGAGGTTTAGATACTGTCTGCTGTGAGTTTTTC 69893
                                   ii                         i i            
C rnd-5_family-        190 TTCAATATGTTCCTGTGTGAGGTTTAGATACTGTCCGTTGTGAGTTTTTC 141

  scaffold606|s      69894 TCAGGCTCCACTGACTGCCAGTTTTTCACAGGCTCCTCCACTGCAACAGG 69943
                             i                                    i   v      
C rnd-5_family-        140 TCGGGCTCCACTGACTGCCAGTTTTTCACAGGCTCCTCCGCTGAAACAGG 91

  scaffold606|s      69944 CATGCTGGGCGTTAGCTGTTAGTTCCAATGGTTTTTTTGTAGAGAGTTTT 69993
                             i                           v i      ii v   v   
C rnd-5_family-         90 CACGCTGGGCGTTAGCTGTTAGTTCCAATGCTCTTTTTGCGGTGAGGTTT 41

  scaffold606|s      69994 TGACCAGGAGCTGTTAGAAAGGTTTTGCAAACTCCATTG 70032
                             v     v          ivi       i         
C rnd-5_family-         40 TGTCCAGGCGCTGTTAGAAGTATTTTGCAGACTCCATTG 2

Matrix = 20p39g.matrix
Kimura (with divCpGMod) = 9.10
Transitions / transversions = 1.78 (16/9)
Gap_init rate = 0.00 (0 / 238), avg. gap size = 0.0 (0 / 0)


489 17.78 0.00 1.11 scaffold606|size70164 70057 70147 (0) C rnd-1_family-163#Unknown (131) 1773 1684 m_b3045s001i95 165602

  scaffold606|s      70057 ATGACACAAGCCGGGGGGAGAAAGGTAACCGAAGGTGACATTTCGTCCTT 70106
                            i     i   -        v      i i  i          i   i v
C rnd-1_family-       1773 ACGACACGAGC-GGGGGGAGCAAGGTAGCTGAGGGTGACATTTTGTCTTG 1725

  scaffold606|s      70107 GGTGTCTTGGAGAGACAATATTTTTGATAGTGGGCAGAGCA 70147
                                       i   iv      i     i i  i     
C rnd-1_family-       1724 GGTGTCTTGGAGGGACGTTATTTTCGATAGCGAGCGGAGCA 1684

Matrix = 20p39g.matrix
Kimura (with divCpGMod) = 13.02
Transitions / transversions = 4.33 (13/3)
Gap_init rate = 0.01 (1 / 90), avg. gap size = 1.00 (1 / 1)


242 17.65 1.92 1.92 scaffold608|size44873 1 52 (43739) rnd-1_family-399#Unknown 262 313 (5) m_b3147s001i0 165603

  scaffold608|s          1 TATTTAC-AGGCCTACCACGGGAATGGCCACAACTCAACCCATAGACTGA 49
                             i    - ? v  -          v   i v     ii   i       
  rnd-1_family-        262 TACTTACCANGGCT-CCACGGGAATCGCCGCCACTCAGTCCACAGACTGA 310

  scaffold608|s         50 GTT 52
                           i  
  rnd-1_family-        311 ATT 313

Matrix = 20p43g.matrix
Kimura (with divCpGMod) = 18.52
Transitions / transversions = 2.00 (6/3)
Gap_init rate = 0.04 (2 / 51), avg. gap size = 1.00 (2 / 2)


4392 27.71 2.74 2.18 scaffold608|size44873 10 1654 (42137) scaffold170|size558746_(dbseq-nr_246)_[277812,288266]#LTR/Gypsy 2299 3952 (6503) m_b3147s001i1 165604

  scaffold608|s         10 GCCTACCACGGGAATGGCCACAACTCAACCCATAGACTGAGTTTGGTGCC 59
                              i i  i     i    iv      ii   i          vvvivi 
  scaffold170|s       2299 GCCCATCATGGGAACGGCCGAAACTCAGTCCACAGACTGAGTTATCCCTC 2348

  scaffold608|s         60 CCACTTACCTCTGCCATCTAGCCAACAACAATTGGCAGGGGAAGGTATAT 109
                             i i vv v i   i v v     v            v  vv       
  scaffold170|s       2349 CCGCCTTGCACCGCCGTGTTGCCAAGAACAATTGGCAGCGGCCGGTATAT 2398

  scaffold608|s        110 TGTCAAGGTGGGTTCTGGTGAACTCACACATGTT-TATAATTTTATTACT 158
                            v vii    i  vv viv  vi iii- v    -  i   v    -   
  scaffold170|s       2399 TTTGGGGGTGAGTAATCAAGATTTTGT-CTTGTTCTACAATATTAT-ACT 2446

  scaffold608|s        159 GAGCACACAGC---TTTCTTTCAATTAAATATTTACAGGCCTACTGGTGA 205
                           v v     i  ---   i             v  i         ii i  
  scaffold170|s       2447 CACCACACGGCAAATTTTTTTCAATTAAATAGTTGCAGGCCTACCAGCGA 2496

  scaffold608|s        206 AA-CGGCATAAACTCAGCCCACAGACTGAGTTTGGCGTCCTGTTT---AC 251
                             -  v  -        i              v   i i   ii ---  
  scaffold170|s       2497 AATCGTCA-AAACTCAGTCCACAGACTGAGTTAGGCATTCTGCCTTGGAC 2545

  scaffold608|s        252 CGCTGCTGTCTAGCCAACAACCATTGGCAGAGGCATGTCGAT-TTTTAAA 300
                              ii-   i--         v        vi  vv  --  -  v iii
  scaffold170|s       2546 CGCCA-TGTT--GCCAACAACAATTGGCAGCAGCCGGT--ATATTGTGGG 2590

  scaffold608|s        301 GGTGAGTTCTGATGAACTCGCC-TTTTTT-CATTATTATGCTGACCACGC 348
                              i  v v vvvi     vi - v  i -  ii i   i  v     i 
  scaffold170|s       2591 GGTAAGATATTTAAAACTCTTCATGTTCTACACCACTATACTCACCACAC 2640

  scaffold608|s        349 AA---TTTTTTTCAATTAAATATTTACAGGC--GTACTGGTGAAATGGCC 393
                           iv---      i          v       i--i   v  ii    v   
  scaffold170|s       2641 GTCCTTTTTTTCCAATTAAATAGTTACAGGTCTATACGGGCAAAATTGCC 2690

  scaffold608|s        394 AAAACTCAGCCCGCTGACTGACTTAGTCCTTCCGCCTGGCACGGCCGTCT 443
                           i        i  i v      v    v v      v v v  v     v 
  scaffold170|s       2691 GAAACTCAGTCCACAGACTGAGTTAGGCATTCCGCATTGGACCGCCGTGT 2740

  scaffold608|s        444 AGCCAACCACAATTGGCAGCAGGGGGTATAATGTCAGGGTGAGTTCTGAT 493
                           v     vv            i vv      v v vi         i v  
  scaffold170|s       2741 TGCCAAGAACAATTGGCAGCGGCCGGTATATTTTGGGGGTGAGTTTTCAT 2790

  scaffold608|s        494 GAACTCAACCTTTTCTACCAAGTTTTACTCACCACATCTTCATTTTTT-C 542
                                  v i    ii  vvvi  v i    v     v          - 
  scaffold170|s       2791 GAACTCATCTTTTTTCACACTATTGTGCTCAACACATGTTCATTTTTTTC 2840

  scaffold608|s        543 AATTAAATATTTACAGGCCTCCCACGGG---AATGGCCAAGACTCA---C 586
                                 v  v       i  ---  v  ---   v   i i     --- 
  scaffold170|s       2841 AATTAATTAGTTACAGGTCT---ACTGGCAAAATCGCCGAAACTCAGTTC 2887

  scaffold608|s        587 CC---CACAGACTGAGTTTGGTGTCCTGCTTACCACTGCCATCGAGCCAG 633
                           v ---             v  ii i i  i vvv  i     vvv    i
  scaffold170|s       2888 ACAGACACAGACTGAGTTAGGCATTCCGCCTTGGACCGCCATGTTGCCAA 2937

  scaffold608|s        634 CAATAATTGGCTAGGA-CTGATATATTGTCAAGGTGGGTTCTGATGAACT 682
                           v  i       -  v - i i        vii   ii v v vvvi    
  scaffold170|s       2938 GAACAATTGGC-AGCAGCCGGTATATTGTGGGGGTAAGATATTTAAAACT 2986

  scaffold608|s        683 CACCCAT-TTTTACAATTTTATTGCTCAGCACA---CAGCTTTTTTCAAT 728
                            -ii   -  i    vivi   -i    v    ---  iiiv        
  scaffold170|s       2987 C-TTCATGTTCTACACCACTAT-ACTCACCACATGTCAATCATTTTCAAT 3034

  scaffold608|s        729 TAAATATTAACAGGCTTACTGGTGAAATGGCCAAAACTCAGCCCACAGAC 778
                                 v v     ii   v vi     v   i        i        
  scaffold170|s       3035 TAAATAGTTACAGGTCTACGGTCGAAATCGCCGAAACTCAGTCCACAGAC 3084

  scaffold608|s        779 TGACTTTGTCGTCCTGCCTGGCACCGCCGTCTAGCCAACTACAATTGGCA 828
                              v  v v i i      v v i    i v vi    vv          
  scaffold170|s       3085 TGAGTTAGGCATTCTGCCTTGGATCGCCATGTTACCAAGAACAATTGGCA 3134

  scaffold608|s        829 GCAAGGGATATAATTTCAGGGTGAGTTCTGATGAACTCAACCTTTTCTAC 878
                            iiivv i    v   vi        vi v     v   v i    ii  
  scaffold170|s       3135 GTGGCCGGTATATTTTGGGGGTGAGTATTCATGAAATCATCTTTTTTCAC 3184

  scaffold608|s        879 CAAGTTTTACTCACCGCATGTTGATTTT-TTCAATTAAATATTTACAGGC 927
                           vvvi  v      v i      i     -         v  v       i
  scaffold170|s       3185 ACTATTGTACTCAACACATGTTAATTTTTTTCAATTAATTAGTTACAGGT 3234

  scaffold608|s        928 CTACCACGGGAATGGCCACAACTCAACCCATAGACTGAGTTTGGTGTCCC 977
                               iivvii   v   iv      ii   i          v  ii i  
  scaffold170|s       3235 CTACTGGCAAAATCGCCGAAACTCAGTCCACAGACTGAGTTAGGCATTCC 3284

  scaffold608|s        978 ACTTACCGCTGCCATCTAGCCAACAACAATTGGCAGGGGCAGGTATATTG 1027
                           i v vvvi i   i v v     v            v   i        v
  scaffold170|s       3285 GCATTGGACCGCCGTGTTGCCAAGAACAATTGGCAGCGGCGGGTATATTT 3334

  scaffold608|s       1028 TCAAGGTGGGTTCTGGTGAACTCACGCATTTTTATAATTTTATTACTCAG 1077
                            vii    i   i vi        i- v    i ivv v   -      i
  scaffold170|s       3335 TGGGGGTGAGTTTTCATGAACTCAT-CTTTTTCACCCTATTA-TACTCAA 3382

  scaffold608|s       1078 CACA---CAGCTTTCTTTCAATTAAATATTTACAGGCCTACCATCGGGAA 1124
                             ii---i ii   i          v  v       i    iiv - i  
  scaffold170|s       3383 CATGTGTTAATTTTTTTTCAATTAATTAGTTACAGGTCTACTGGC-GAAA 3431

  scaffold608|s       1125 TGACCAAATCTAAGCCCACAGACCGAGTTTGGCATCCTGTTT---ACCGC 1171
                            vi ii  v  v  i        i     v     i i ii ---     
  scaffold170|s       3432 TCGCTGAAACTCAGTCCACAGACTGAGTTAGGCATTCCGCCTCGGACCGC 3481

  scaffold608|s       1172 TGCTGTCTAGCCAACAACCATCGGCAGCGGCATGTCGAT-TTTTAAAGGT 1220
                             -   i--     v   v  i     i    v  --  -    iii   
  scaffold170|s       3482 TG-TGTT--GCCAAGAACAATTGGCAGTGGCAGGT--ATATTTTGGGGGT 3526

  scaffold608|s       1221 GAGTTCTGTTGAACTCGCCTTTTTT-CATTATTATGCTGACCACCCAATT 1269
                                i vvi      ii      i- vi      i  v v   viiv  
  scaffold170|s       3527 GAGTTTTCACGAACTCATCTTTTTCACCCTATTATACTCAACACATGTTT 3576

  scaffold608|s       1270 TGTTTCAATTAAATATTTACAGGCGTACTGGTGAAATGGCCAAAACTCAG 1319
                            v           v v        vi v vvv     vv v         
  scaffold170|s       3577 TTTTTCAATTAAAAAGTTACAGGCCCAGTTCAGAAATCCCGAAAACTCAG 3626

  scaffold608|s       1320 CCCGCTGACTGACTTAGTCCTTCCGCCTGGCACGGCCGTCTAGCCAACCA 1369
                              i v      v  v vvv  i   i v    v     v v      v 
  scaffold170|s       3627 CCCACAGACTGAGTTTGGGATTTCGCTTTGCACCGCCGTGTTGCCAACGA 3676

  scaffold608|s       1370 CAATTGGCAGCAG-GGGTACAATTTCAG-GGTGAGTTCTGATGAACT-CA 1416
                           i v        i - i   i v vvi  -        vi-   i v -  
  scaffold170|s       3677 TATTTGGCAGCGGCGAGTATATTAATAGAGGTGAGTTGC-ATGGAATACA 3725

  scaffold608|s       1417 ACCTTTTCTACCAAGTTTTACTCACCGCACGTTGATTTTTTTCAATTA-A 1465
                            iiv   i   -- v  v vi v  ii  i-i i ---          -v
  scaffold170|s       3726 ATTATTTTTAC--ACTTGTCTTGACTACAT-CTAA---TTTTCAATTATT 3769

  scaffold608|s       1466 ATATTTACCCGCCTACCACAGAAATGGCCAAAACTCAACCCACAGACTGA 1515
                           v     - vv   viv  ii i  ii   i       ii           
  scaffold170|s       3770 TTATTT-CAGGCCAGGCATGGGAACAGCCGAAACTCAGTCCACAGACTGA 3818

  scaffold608|s       1516 GTTTGGTGCCCCACTTACCGCTGCCATCTAGCCAACAACAATTGGCAGGG 1565
                                 iiii  i i vv i i  ii v v         iv ii    i 
  scaffold170|s       3819 GTTTGGCATTCCGCCTTGCACCGCTGTGTTGCCAACAACGTTCAGCAGAG 3868

  scaffold608|s       1566 GAAGGTATATTGTCAAGGTGGGTTCTGGTGAACTCACCCATTTTTACAAT 1615
                            v v   v   v i v    i   v --    v   vv vviv    i  
  scaffold170|s       3869 GCATGTAAATTCTTATGGTGAGTTAT--TGAAGTCAAACTACATTACGAT 3916

  scaffold608|s       1616 T-TTATTACTCAGCACAGCTTTCTTTCAATTAAATATTTA 1654
                            -     ii i----      vv         v   v   
  scaffold170|s       3917 TGTTATTGTTT----CAGCTTAATTTCAATTATATAATTA 3952

Matrix = 20p43g.matrix
Kimura (with divCpGMod) = 32.22
Transitions / transversions = 1.03 (226/220)
Gap_init rate = 0.04 (62 / 1644), avg. gap size = 1.31 (81 / 62)

4847 26.76 2.36 1.45 scaffold608|size44873 204 1773 (42018) scaffold170|size558746_(dbseq-nr_246)_[277812,288266]#LTR/Gypsy 2309 3892 (6563) m_b3147s001i2 165604

  scaffold608|s        204 GAAACGGCATAAACTCAGCCCACAGACTGAGTTTGGCGTCCTGTTTACCG 253
                            i      vv        i              vvv v   i ii vv i
  scaffold170|s       2309 GGAACGGCCGAAACTCAGTCCACAGACTGAGTTATCCCTCCCGCCTTGCA 2358

  scaffold608|s        254 CTGCTGTCTAGCCAACAACCATTGGCAGAGGCATGTCGAT-TTTTAAAGG 302
                            i  i  v v     v   v        v   vv  --  -    iii  
  scaffold170|s       2359 CCGCCGTGTTGCCAAGAACAATTGGCAGCGGCCGGT--ATATTTTGGGGG 2406

  scaffold608|s        303 TGAGTTCTGATGAACTCGCCTTTTTT--CATTATTATGCTGACCACGC-- 348
                                vv v v  vi i i   v  i--  v      i  v     i --
  scaffold170|s       2407 TGAGTAATCAAGATTTTGTCTTGTTCTACAATATTATACTCACCACACGG 2456

  scaffold608|s        349 --AATTTTTTTCAATTAAATATTTACAGGCGTACTGGTGAAATGGCCAAA 396
                           --                   v  i     v   ii i     v i    
  scaffold170|s       2457 CAAATTTTTTTCAATTAAATAGTTGCAGGCCTACCAGCGAAATCGTCAAA 2506

  scaffold608|s        397 ACTCAGCCCGCTGACTGACTTAGTCCTTCCGCCTGGCACGGCCGTCTAGC 446
                                 i  i v      v    v v   i    v v  v   i v v  
  scaffold170|s       2507 ACTCAGTCCACAGACTGAGTTAGGCATTCTGCCTTGGACCGCCATGTTGC 2556

  scaffold608|s        447 CAACCACAATTGGCAGCAGGGGGTATAATGTCAGGGTGAGTTCTGATGAA 496
                               v              vv      v   vi    i  v v vvvi  
  scaffold170|s       2557 CAACAACAATTGGCAGCAGCCGGTATATTGTGGGGGTAAGATATTTAAAA 2606

  scaffold608|s        497 CTCAACCTTTTCTACCAAGTTTTACTCACCACATCTTCATTTTTT-CAAT 545
                              vv v v      vvvii v           iv i v      -    
  scaffold170|s       2607 CTCTTCATGTTCTACACCACTATACTCACCACACGTCCTTTTTTTCCAAT 2656

  scaffold608|s        546 TAAATATTTACAGGCCTCCCACGGG---AATGGCCAAGACTCACCCCACA 592
                                 v       i  -vi     ---   v   i i     vi     
  scaffold170|s       2657 TAAATAGTTACAGGTCT-ATACGGGCAAAATTGCCGAAACTCAGTCCACA 2705

  scaffold608|s        593 GACTGAGTTTGGTGTCCTGCTTACCACTGCCATCGAGCCAGCAATAATTG 642
                                    v  ii i i  v vvv  i   i vvv    iv  i     
  scaffold170|s       2706 GACTGAGTTAGGCATTCCGCATTGGACCGCCGTGTTGCCAAGAACAATTG 2755

  scaffold608|s        643 GCTAGGACTGATATATTGTCAAGGTGGGTTCTGATGAACTCACCCATTTT 692
                             viv i i i      v vii    i   i v         i iv    
  scaffold170|s       2756 GCAGCGGCCGGTATATTTTGGGGGTGAGTTTTCATGAACTCATCTTTTTT 2805

  scaffold608|s        693 TACAATTTTATTGCTCAGCACA----CAGCTTTTTTCAATTAAATATTAA 738
                           i   v v  i-      i    ----  -i             v  v v 
  scaffold170|s       2806 CACACTATTG-TGCTCAACACATGTTCA-TTTTTTTCAATTAATTAGTTA 2853

  scaffold608|s        739 CAGGCTTACTGGTGAAATGGCCAAAACTCAGCC------CACAGACTGAC 782
                               ii      ii    v   i        ii------          v
  scaffold170|s       2854 CAGGTCTACTGGCAAAATCGCCGAAACTCAGTTCACAGACACAGACTGAG 2903

  scaffold608|s        783 TTTGTCGTCCTGCCTGGCACCGCCGTCTAGCCAACTACAATTGGCAGCAA 832
                             v v i i i    v v      i v v     vv             i
  scaffold170|s       2904 TTAGGCATTCCGCCTTGGACCGCCATGTTGCCAAGAACAATTGGCAGCAG 2953

  scaffold608|s        833 GGGATATAATTTCAGGGTGAGTTCTGATGAACTCAACCTTTTCTACCAAG 882
                           vv i    v v vi    i  v v vvvi     vv v v      vvvi
  scaffold170|s       2954 CCGGTATATTGTGGGGGTAAGATATTTAAAACTCTTCATGTTCTACACCA 3003

  scaffold608|s        883 TTTTACTCACCGCATGTTGATT-TTTTCAATTAAATATTTACAGGCCTAC 931
                           i v        i     ii  i-              v       i    
  scaffold170|s       3004 CTATACTCACCACATGTCAATCATTTTCAATTAAATAGTTACAGGTCTAC 3053

  scaffold608|s        932 CACGGGAATGGCCACAACTCAACCCATAGACTGAGTTTGGTGTCCCACTT 981
                           viiv i   v   iv      ii   i          v  ii i ii i 
  scaffold170|s       3054 GGTCGAAATCGCCGAAACTCAGTCCACAGACTGAGTTAGGCATTCTGCCT 3103

  scaffold608|s        982 ACCGCTGCCATCTAGCCAACAACAATTGGCAGGGGCAGGTATATTGTCAA 1031
                           vvviii     v vi    v            v   v        v vii
  scaffold170|s       3104 TGGATCGCCATGTTACCAAGAACAATTGGCAGTGGCCGGTATATTTTGGG 3153

  scaffold608|s       1032 GGTGGGTTCTGGTGAACTCACGCATTTTTATAATTTTATTACTCAGCACA 1081
                               i  vi vi    v   iviv    i i v v  i-      i    
  scaffold170|s       3154 GGTGAGTATTCATGAAATCATCTTTTTTCACACTATTG-TACTCAACACA 3202

  scaffold608|s       1082 CA--GCTTTCTTTCAATTAAATATTTACAGGCCTACCATCGGGAATGACC 1129
                           ii--iv   i          v  v       i    iiv -ii   vi  
  scaffold170|s       3203 TGTTAATTTTTTTCAATTAATTAGTTACAGGTCTACTGGC-AAAATCGCC 3251

  scaffold608|s       1130 AAATCTAAGCCCACAGACCGAGTTTGGCATCCTGT-TT--ACCGCTGCTG 1176
                           i  v  v  i        i     v     i i i-  --     i -  
  scaffold170|s       3252 GAAACTCAGTCCACAGACTGAGTTAGGCATTCCGCATTGGACCGCCG-TG 3300

  scaffold608|s       1177 TCTAGCCAACAACCATCGGCAGCGGCATGTCGAT-TTTTAAAGGTGAGTT 1225
                            i--     v   v  i         iv  --  -    iii        
  scaffold170|s       3301 TT--GCCAAGAACAATTGGCAGCGGCGGGT--ATATTTTGGGGGTGAGTT 3346

  scaffold608|s       1226 CTGTTGAACTCGCCTTTTTT-CATTATTATGCTGACCAC---CCAA-TTT 1270
                           i vv       ii      i- vi      i  v v  i---ii  -   
  scaffold170|s       3347 TTCATGAACTCATCTTTTTCACCCTATTATACTCAACATGTGTTAATTTT 3396

  scaffold608|s       1271 GTTTCAATTAAATATTTACAGGCGTACTGGTGAAATGGCCAAAACTCAGC 1320
                           v          v  v       iv      i     v  ii        i
  scaffold170|s       3397 TTTTCAATTAATTAGTTACAGGTCTACTGGCGAAATCGCTGAAACTCAGT 3446

  scaffold608|s       1321 CCGCTGACTGACTTAGTCCTTCCGCCTGGCACGGCCGTCTAGCCAACCAC 1370
                             i v      v    v v        v v  v  i  v v     vv  
  scaffold170|s       3447 CCACAGACTGAGTTAGGCATTCCGCCTCGGACCGCTGTGTTGCCAAGAAC 3496

  scaffold608|s       1371 AATTGGCAGCAG-GGGTACAATTTCAGGGTGAGTTCTGATGAACTCAACC 1419
                                    ii -i    i v   vi         i v i       v i
  scaffold170|s       3497 AATTGGCAGTGGCAGGTATATTTTGGGGGTGAGTTTTCACGAACTCATCT 3546

  scaffold608|s       1420 TTTTCTACCAAGTTTTACTCACCGCACGTTGATTTTTTTCAATTAAATAT 1469
                                -   vvi  v      v i  i  ---               v v
  scaffold170|s       3547 TTTTC-ACCCTATTATACTCAACACATGT---TTTTTTTCAATTAAAAAG 3592

  scaffold608|s       1470 TTACCCGCCTACCACAGAAATGGCCAAAACTCAACCCACAGACTGAGTTT 1519
                               vv   i viv       vv v        i                
  scaffold170|s       3593 TTACAGGCCCAGTTCAGAAATCCCGAAAACTCAGCCCACAGACTGAGTTT 3642

  scaffold608|s       1520 GGTGCCCCACTTACCGCTGCCATCTAGCCAACAACAATTGGCAGGGGAAG 1569
                             viiii i   vv i i   i v v      i i v       v  vii
  scaffold170|s       3643 GGGATTTCGCTTTGCACCGCCGTGTTGCCAACGATATTTGGCAGCGGCGA 3692

  scaffold608|s       1570 GTATATT-GTCAAGGTGGGTTCTGGTGAACTCACCCATTTTTACAATTTT 1618
                                  -i vi     i   viivv   iv  vii         v  v 
  scaffold170|s       3693 GTATATTAATAGAGGTGAGTTGCATGGAATACAATTATTTTTACACTTGT 3742

  scaffold608|s       1619 ATT-ACTCAGCACAGCTTTCTTTCAATTA-AATATTTACAGGCCTACCAT 1666
                           v  -   ----   v  vvi         -vv     -      viv   
  scaffold170|s       3743 CTTGACT----ACATCTAATTTTCAATTATTTTATTT-CAGGCCAGGCAT 3787

  scaffold608|s       1667 CGGGAATGGCCAAATCTAAGCCCACAGACTGAGTTTGGCATCCTGTTTAC 1716
                           -     ii   i  v  v  i                    i i ii vv
  scaffold170|s       3788 -GGGAACAGCCGAAACTCAGTCCACAGACTGAGTTTGGCATTCCGCCTTG 3836

  scaffold608|s       1717 CGCTGCTGTCTAGCCAACAACCATTGGCAGCGGCATGTCGATTTTTAAAG 1766
                            i i     v v         vv ii    v       vi   i  - v 
  scaffold170|s       3837 CACCGCTGTGTTGCCAACAACGTTCAGCAGAGGCATGTAAATTCTT-ATG 3885

  scaffold608|s       1767 GTGAGTT 1773
                                  
  scaffold170|s       3886 GTGAGTT 3892

Matrix = 20p43g.matrix
Kimura (with divCpGMod) = 30.66
Transitions / transversions = 0.93 (200/214)
Gap_init rate = 0.03 (43 / 1569), avg. gap size = 1.40 (60 / 43)

4692 25.94 2.93 2.49 scaffold608|size44873 385 2021 (41770) scaffold170|size558746_(dbseq-nr_246)_[277812,288266]#LTR/Gypsy 2309 3952 (6503) m_b3147s001i3 165604

  scaffold608|s        385 GAAATGGCCAAAACTCAGCCCGCTGACTGACTTAGTCCTTCCGCCTGGCA 434
                            i  i    i        i  i v      v   vi   i      v   
  scaffold170|s       2309 GGAACGGCCGAAACTCAGTCCACAGACTGAGTTATCCCTCCCGCCTTGCA 2358

  scaffold608|s        435 CGGCCGTCTAGCCAACCACAATTGGCAGCAGGGGGTATAATGTCAGGGTG 484
                            v     v v     vv            i vv      v v vi     
  scaffold170|s       2359 CCGCCGTGTTGCCAAGAACAATTGGCAGCGGCCGGTATATTTTGGGGGTG 2408

  scaffold608|s        485 AGTTCTGATGAACTCAACCTTTTCTACCAAGTTTTACTCACCACATCTTC 534
                              vv v v  vi iiv i v      v vi  v           - vv 
  scaffold170|s       2409 AGTAATCAAGATTTTGTCTTGTTCTACAATATTATACTCACCACA-CGGC 2457

  scaffold608|s        535 A---TTTTTTCAATTAAATATTTACAGGCCTCCCACGGGAATGGCCAAGA 581
                            ---                v  i       v   vv i   v i   i 
  scaffold170|s       2458 AAATTTTTTTCAATTAAATAGTTGCAGGCCTACCAGCGAAATCGTCAAAA 2507

  scaffold608|s        582 CTCACCCCACAGACTGAGTTTGGTGTCCTGCTTACCACTGCCATCGAGCC 631
                               vi              v  ii i    i vvv  i     vvv   
  scaffold170|s       2508 CTCAGTCCACAGACTGAGTTAGGCATTCTGCCTTGGACCGCCATGTTGCC 2557

  scaffold608|s        632 AGCAATAATTGGCTAGGA-CTGATATATTGTCAAGGTGGGTTCTGATGAA 680
                            i   i       -  v - i i        vii   ii v v vvvi  
  scaffold170|s       2558 AACAACAATTGGC-AGCAGCCGGTATATTGTGGGGGTAAGATATTTAAAA 2606

  scaffold608|s        681 CTCACCCAT-TTTTACAATTTTATTGCTCAGCACACAGCTTTTTT---CA 726
                              -ii   -  i    vivi   -i    v     iv i     ---  
  scaffold170|s       2607 CTC-TTCATGTTCTACACCACTAT-ACTCACCACACGTCCTTTTTTTCCA 2654

  scaffold608|s        727 ATTAAATATTAACAGG-CT-TACTGGTGAAATGGCCAAAACTCAGCCCAC 774
                                   v v     -  -   v  ii    v   i        i    
  scaffold170|s       2655 ATTAAATAGTTACAGGTCTATACGGGCAAAATTGCCGAAACTCAGTCCAC 2704

  scaffold608|s        775 AGACTGACTTTGTCGTCCTGCCTGGCACCGCCGTCTAGCCAACTACAATT 824
                                  v  v v i i i  v v v        v v     vv      
  scaffold170|s       2705 AGACTGAGTTAGGCATTCCGCATTGGACCGCCGTGTTGCCAAGAACAATT 2754

  scaffold608|s        825 GGCAGCAAGGGATATAATTTCAGGGTGAGTTCTGATGAACTCAACCTTTT 874
                                 iivv i    v   vi         i v         v i    
  scaffold170|s       2755 GGCAGCGGCCGGTATATTTTGGGGGTGAGTTTTCATGAACTCATCTTTTT 2804

  scaffold608|s        875 CTACCAAGTTTTACTCACCGCATGTTGA-TTTTTTCAATTAAATATTTAC 923
                           ii  vvvi  v i    v i      v -             v  v    
  scaffold170|s       2805 TCACACTATTGTGCTCAACACATGTTCATTTTTTTCAATTAATTAGTTAC 2854

  scaffold608|s        924 AGGCCTACCACGGGAATGGCCACAACTCA----AC--CCATAGACTGAGT 967
                              i    iivvii   v   iv      ----  --v  i         
  scaffold170|s       2855 AGGTCTACTGGCAAAATCGCCGAAACTCAGTTCACAGACACAGACTGAGT 2904

  scaffold608|s        968 TTGGTGTCCCACTTACCGCTGCCATCTAGCCAACAACAATTGGCAGGGGC 1017
                            v  ii i  i i vvvi i     v v     v            vi  
  scaffold170|s       2905 TAGGCATTCCGCCTTGGACCGCCATGTTGCCAAGAACAATTGGCAGCAGC 2954

  scaffold608|s       1018 AGGTATATTGTCAAGGTGGGTTCTGGTGAACTCACGCAT-TTTTATAATT 1066
                           v          vii   ii v v vvvi     -iv   -  i  i viv
  scaffold170|s       2955 CGGTATATTGTGGGGGTAAGATATTTAAAACTC-TTCATGTTCTACACCA 3003

  scaffold608|s       1067 TTATTACTCAGCACACAGCTTTC--TTTCAATTAAATATTTACAGGCCTA 1114
                           i  -      v    iiv vv  --             v       i   
  scaffold170|s       3004 CTA-TACTCACCACATGTCAATCATTTTCAATTAAATAGTTACAGGTCTA 3052

  scaffold608|s       1115 CCATCGGGAATGACCAAATCTAAGCCCACAGACCGAGTTTGGCATCCTGT 1164
                            vi  - i   vi  i  v  v  i        i     v     i   i
  scaffold170|s       3053 CGGTC-GAAATCGCCGAAACTCAGTCCACAGACTGAGTTAGGCATTCTGC 3101

  scaffold608|s       1165 TT---ACCGCTGCTGTCTAGCCAACAACCATCGGCAGCGGCATGTCGAT- 1210
                           i --- i   ii-   -  -    v   v  i     i   vv  --  -
  scaffold170|s       3102 CTTGGATCGCCA-TGT-TA-CCAAGAACAATTGGCAGTGGCCGGT--ATA 3146

  scaffold608|s       1211 TTTTAAAGGTGAGTTCTGTTGAACTCGCCTTTTTT--CATTATTATGCTG 1258
                               iii       vi vv    v  ii       --  i    i i  v
  scaffold170|s       3147 TTTTGGGGGTGAGTATTCATGAAATCATCTTTTTTCACACTATTGTACTC 3196

  scaffold608|s       1259 ACCAC---CCAATTTGTTTCAATTAAATATTTACAGGCGTACTGGTGAAA 1305
                            v   ---ii     v          v  v       iv      ii   
  scaffold170|s       3197 AACACATGTTAATTTTTTTCAATTAATTAGTTACAGGTCTACTGGCAAAA 3246

  scaffold608|s       1306 TGGCCAAAACTCAGCCCGCTGACTGACTTAGTCCTTCCGCCTGGCACGGC 1355
                            v   i        i  i v      v    v v      v v v  v  
  scaffold170|s       3247 TCGCCGAAACTCAGTCCACAGACTGAGTTAGGCATTCCGCATTGGACCGC 3296

  scaffold608|s       1356 CGTCTAGCCAACCACAATTGGCAGCAG-GGGTACAATTTCAGGGTGAGTT 1404
                              v v     vv            i -     i v   vi         
  scaffold170|s       3297 CGTGTTGCCAAGAACAATTGGCAGCGGCGGGTATATTTTGGGGGTGAGTT 3346

  scaffold608|s       1405 CTGATGAACTCAACCTTTTCTACCAAGTTTTACTCACCGCACGTTGA-TT 1453
                           i v         v i     -   vvi  v      v iiii   i -  
  scaffold170|s       3347 TTCATGAACTCATCTTTTTC-ACCCTATTATACTCAACATGTGTTAATTT 3395

  scaffold608|s       1454 TTTTTCAATTAAATATTTACCCGCCTACCACAGAAATGGCCAAAACTCAA 1503
                                       v  v    vv i    iivv     v  ii       i
  scaffold170|s       3396 TTTTTCAATTAATTAGTTACAGGTCTACTGGCGAAATCGCTGAAACTCAG 3445

  scaffold608|s       1504 CCCACAGACTGAGTTTGGTGCCCCACTT---ACCGCTGCCATCTAGCCAA 1550
                           i              v  iiii  i i ---       --- v v     
  scaffold170|s       3446 TCCACAGACTGAGTTAGGCATTCCGCCTCGGACCGCTG---TGTTGCCAA 3492

  scaffold608|s       1551 CAACAATTGGCAGGGGAAGGTATATTGTCAAGGTGGGTTCTGGTGAACTC 1600
                           v            v  v         v vii    i   i vii      
  scaffold170|s       3493 GAACAATTGGCAGTGGCAGGTATATTTTGGGGGTGAGTTTTCACGAACTC 3542

  scaffold608|s       1601 ACCCATTTTTACAATTTTATTACTCAGCACA-GCTTTCTTTCAATTAAAT 1649
                            i i-    i  vv v   -      i    - i   i           v
  scaffold170|s       3543 ATCT-TTTTCACCCTATTA-TACTCAACACATGTTTTTTTTCAATTAAAA 3590

  scaffold608|s       1650 ATTTACAGGCCTACCATCGGGAATGGCCAAATCTAAGCCCACAGACTGAG 1699
                            v         i vi-  i i   vv v   v  v               
  scaffold170|s       3591 AGTTACAGGCCCAGT-TCAGAAATCCCGAAAACTCAGCCCACAGACTGAG 3639

  scaffold608|s       1700 TTTGGCATCCTGTTTACCGCTGCTGTCTAGCCAACAACCATTGGCAGCGG 1749
                                v  iii i  vv i i  i  v v      i ivv          
  scaffold170|s       3640 TTTGGGATTTCGCTTTGCACCGCCGTGTTGCCAACGATATTTGGCAGCGG 3689

  scaffold608|s       1750 CATGTCGATTTTTAAAGGTGAGTTCTGATGAACT----TGCCTTTTTCAT 1795
                            iv  vv   vv  i         vi-   i v ---- vvi    v  i
  scaffold170|s       3690 CGAGTATATTAATAGAGGTGAGTTGC-ATGGAATACAATTATTTTTACAC 3738

  scaffold608|s       1796 TATTATGCTGACAACATGTATGTTTTTTCAATTAAATATTA--ACAGGCC 1843
                           --  i vi    v    v  ---v         --  v   --v      
  scaffold170|s       3739 --TTGTCTTGACTACATCTA---ATTTTCAATT--ATTTTATTTCAGGCC 3781

  scaffold608|s       1844 TACTGGCA---AAATGGCCAAAACTCAGCCCGCTGACTGACTTAGTCCTT 1890
                           - --    ---i  ii   i        i  i v      v  v v v  
  scaffold170|s       3782 -A--GGCATGGGAACAGCCGAAACTCAGTCCACAGACTGAGTTTGGCATT 3828

  scaffold608|s       1891 CCGCCTGGCACGGCCATCTAGCCAACCACAATTGGCAGCAAGGGTATAAC 1940
                                 v    v  ii v v      v  iv ii    - i vi i   v
  scaffold170|s       3829 CCGCCTTGCACCGCTGTGTTGCCAACAACGTTCAGCAG-AGGCATGTAAA 3877

  scaffold608|s       1941 TTC--AGGGTGAGTTCTGATGAACTCAACCTTTTCTACCAAGTTTTACTT 1988
                              -- v        v --    v    v  vivi  - i v v   -  
  scaffold170|s       3878 TTCTTATGGTGAGTTAT--TGAAGTCAAACTACATTA-CGATTGTTA-TT 3923

  scaffold608|s       1989 GCCTCACGTCGAGTTT--TTTCAATTAAATATTTA 2021
                            ii  ------  i  --         v   v   
  scaffold170|s       3924 GTTTC------AGCTTAATTTCAATTATATAATTA 3952

Matrix = 20p43g.matrix
Kimura (with divCpGMod) = 29.73
Transitions / transversions = 0.89 (195/219)
Gap_init rate = 0.04 (65 / 1636), avg. gap size = 1.37 (89 / 65)

4501 27.79 3.14 2.05 scaffold608|size44873 516 2201 (41590) scaffold170|size558746_(dbseq-nr_246)_[277812,288266]#LTR/Gypsy 2249 3952 (6503) m_b3147s001i4 165604

  scaffold608|s        516 TTTTAC-TCACCACATCTTCATTTTTTCAATTAAAT-ATTTACAG----- 558
                              i  -    -    v vi             v  - i v i v-----
  scaffold170|s       2249 TTTCACATCAC-ACATGTGTATTTTTTCAATTACATCACTGATACCTCAC 2297

  scaffold608|s        559 -GCCTCCCACGGGAATGGCCAAGACTCACCCCACAGACTGAGTTTGGTGT 607
                           -   ivi  i     i    i i     vi              vvviv 
  scaffold170|s       2298 CGCCCATCATGGGAACGGCCGAAACTCAGTCCACAGACTGAGTTATCCCT 2347

  scaffold608|s        608 CCTGCTTACCACTGCCATCGAGCCAGCAATAATTGGCTAGGACTGATATA 657
                             i  i vv   i   i vvv    iv  i       viv i i i    
  scaffold170|s       2348 CCCGCCTTGCACCGCCGTGTTGCCAAGAACAATTGGCAGCGGCCGGTATA 2397

  scaffold608|s        658 TTGTCAAGGTGGGTTCTGATGAACTCACCCATTTTTACAATTTTATTGCT 707
                             v vii    i  vv v v  vi iii ivv  i      v    -i  
  scaffold170|s       2398 TTTTGGGGGTGAGTAATCAAGATTTTGTCTTGTTCTACAATATTAT-ACT 2446

  scaffold608|s        708 CAGCACACAGC----TTTTTTCAATTAAATATTAACAGGCTTACTGGTGA 753
                             v     i  ----                v vi     i   ii i  
  scaffold170|s       2447 CACCACACGGCAAATTTTTTTCAATTAAATAGTTGCAGGCCTACCAGCGA 2496

  scaffold608|s        754 AATGGCCAAAACTCAGCCCACAGACTGACTTTGTCGTCCTGCCTGGCACC 803
                              v i          i           v  v v i i      v v   
  scaffold170|s       2497 AATCGTCAAAACTCAGTCCACAGACTGAGTTAGGCATTCTGCCTTGGACC 2546

  scaffold608|s        804 GCCGTCTAGCCAACTACAATTGGCAGCAAGGGATATAATTTCAGGGTGAG 853
                              i v v      v             ivv i    v v vi    i  
  scaffold170|s       2547 GCCATGTTGCCAACAACAATTGGCAGCAGCCGGTATATTGTGGGGGTAAG 2596

  scaffold608|s        854 TTCTGATGAACTCAACCTTTTCTACCAAGTTTTACTCACCGCATGTTGAT 903
                           v v vvvi     vv v v      vvvii v        i  i  ivv 
  scaffold170|s       2597 ATATTTAAAACTCTTCATGTTCTACACCACTATACTCACCACACGTCCTT 2646

  scaffold608|s        904 TTTTTC-AATTAAATATTTACAGGCCTACCACGGG---AATGGCCACAAC 949
                                 -         v       i   i-     ---   v   iv   
  scaffold170|s       2647 TTTTTCCAATTAAATAGTTACAGGTCTAT-ACGGGCAAAATTGCCGAAAC 2695

  scaffold608|s        950 TCAACCCATAGACTGAGTTTGGTGTCCCACTTACCGCTGCCATCTAGCCA 999
                              ii   i          v  ii i  i v vvvi i   i v v    
  scaffold170|s       2696 TCAGTCCACAGACTGAGTTAGGCATTCCGCATTGGACCGCCGTGTTGCCA 2745

  scaffold608|s       1000 ACAACAATTGGCAGGGGCAGGTATATTGTCAAGGTGGGTTCTGGTGAACT 1049
                            v            v   v        v vii    i   i vi      
  scaffold170|s       2746 AGAACAATTGGCAGCGGCCGGTATATTTTGGGGGTGAGTTTTCATGAACT 2795

  scaffold608|s       1050 CACGCATTTTTATAATTTTATTACTCAGCACA----CAGCTTTCTTTCAA 1095
                             iviv    i i v v  i -i    i    ----  --   i      
  scaffold170|s       2796 CATCTTTTTTCACACTATTGT-GCTCAACACATGTTCA--TTTTTTTCAA 2842

  scaffold608|s       1096 TTAAATATTTACAGGCCTACCATCGGGAATGACCAAATCTAAGCCCACAG 1145
                               v  v       i    iiv ii-   vi  i  v  v  ii     
  scaffold170|s       2843 TTAATTAGTTACAGGTCTACTGGCAA-AATCGCCGAAACTCAGTTCACAG 2891

  scaffold608|s       1146 AC------CGAGTTTGGCATCCTGTTT---ACCGCTGCTGTCTAGCCAAC 1186
                             ------i     v     i i ii ---     ii-   i--     v
  scaffold170|s       2892 ACACAGACTGAGTTAGGCATTCCGCCTTGGACCGCCA-TGTT--GCCAAG 2938

  scaffold608|s       1187 AACCATCGGCAGCGGCATGTCGAT-TTTTAAAGGTGAGTTCTGTTGAACT 1235
                              v  i      i  vv  --  -  v iii   i  v v v vi    
  scaffold170|s       2939 AACAATTGGCAGCAGCCGGT--ATATTGTGGGGGTAAGATATTTAAAACT 2986

  scaffold608|s       1236 CGCC-TTTTTT-CATTATTATGCTGACCAC---CCAATTTGTTTCAATTA 1280
                            vi - v  i -  ii i   i  v     ---i    ivv         
  scaffold170|s       2987 CTTCATGTTCTACACCACTATACTCACCACATGTCAATCATTTTCAATTA 3036

  scaffold608|s       1281 AATATTTACAGGCGTACTGGTGAAATGGCCAAAACTCAGCCCGCTGACTG 1330
                               v       iv   v vi     v   i        i  i v     
  scaffold170|s       3037 AATAGTTACAGGTCTACGGTCGAAATCGCCGAAACTCAGTCCACAGACTG 3086

  scaffold608|s       1331 ACTTAGTCCTTCCGCCTGGCACGGCCGTCTAGCCAACCACAATTGGCAGC 1380
                            v    v v   i    v v iv   i v vi    vv           i
  scaffold170|s       3087 AGTTAGGCATTCTGCCTTGGATCGCCATGTTACCAAGAACAATTGGCAGT 3136

  scaffold608|s       1381 AGG-GGTACAATTTCAGGGTGAGTTCTGATGAACTCAACCTTTTCTACCA 1429
                           i v-    i v   vi        vi v     v   v i    ii  vv
  scaffold170|s       3137 GGCCGGTATATTTTGGGGGTGAGTATTCATGAAATCATCTTTTTTCACAC 3186

  scaffold608|s       1430 AGTTTTACTCACCGCACGTTGATTTTTTTCAATTAAATATTTACCCGCCT 1479
                           vi  v      v i  i   i               v  v    vv i  
  scaffold170|s       3187 TATTGTACTCAACACATGTTAATTTTTTTCAATTAATTAGTTACAGGTCT 3236

  scaffold608|s       1480 ACCACAGAAATGGCCAAAACTCAACCCACAGACTGAGTTTGGTGCCCCAC 1529
                             iivvi    v   i       ii              v  iiii  i 
  scaffold170|s       3237 ACTGGCAAAATCGCCGAAACTCAGTCCACAGACTGAGTTAGGCATTCCGC 3286

  scaffold608|s       1530 TTACCGCTGCCATCTAGCCAACAACAATTGGCAGGGGAAGGTATATTGTC 1579
                           v vvvi i   i v v     v            v  vi        v v
  scaffold170|s       3287 ATTGGACCGCCGTGTTGCCAAGAACAATTGGCAGCGGCGGGTATATTTTG 3336

  scaffold608|s       1580 AAGGTGGGTTCTGGTGAACTCACCCATTTTTACAATTTTATTACTCAGCA 1629
                           ii    i   i vi        i i-    i  vv v   -      i  
  scaffold170|s       3337 GGGGTGAGTTTTCATGAACTCATCT-TTTTCACCCTATTA-TACTCAACA 3384

  scaffold608|s       1630 -----CAGCTTTCTTTCAATTAAATATTTACAGGCCTACCATCGGGAATG 1674
                           -----i ii   i          v  v       i    iiv - i   v
  scaffold170|s       3385 TGTGTTAATTTTTTTTCAATTAATTAGTTACAGGTCTACTGGC-GAAATC 3433

  scaffold608|s       1675 GCCAAATCTAAGCCCACAGACTGAGTTTGGCATCCTGTTT---ACCGCTG 1721
                             ii  v  v  i              v     i i ii ---       
  scaffold170|s       3434 GCTGAAACTCAGTCCACAGACTGAGTTAGGCATTCCGCCTCGGACCGCTG 3483

  scaffold608|s       1722 CTGTCTAGCCAACAACCATTGGCAGCGGCATGTCGAT-TTTTAAAGGTGA 1770
                           -   i--     v   v        i    v  --  -    iii     
  scaffold170|s       3484 -TGTT--GCCAAGAACAATTGGCAGTGGCAGGT--ATATTTTGGGGGTGA 3528

  scaffold608|s       1771 GTTCTGATGAACTTGCCTTTTTCA--TTATTATGCTGACAACATGTATGT 1818
                              i v i     iii        --i      i  --     ii i v 
  scaffold170|s       3529 GTTTTCACGAACTCATCTTTTTCACCCTATTATACT--CAACACATGTTT 3576

  scaffold608|s       1819 TTTTTCAATTAAATATTAACAGGCCTACTGGCAAAATGGCCAAAACTCAG 1868
                                        v v v       i v vvvi    vv v         
  scaffold170|s       3577 TTTTTCAATTAAAAAGTTACAGGCCCAGTTCAGAAATCCCGAAAACTCAG 3626

  scaffold608|s       1869 CCCGCTGACTGACTTAGTCCTTCCGCCTGGCACGGCCATCTAGCCAACCA 1918
                              i v      v  v vvv  i   i v    v   i v v      v 
  scaffold170|s       3627 CCCACAGACTGAGTTTGGGATTTCGCTTTGCACCGCCGTGTTGCCAACGA 3676

  scaffold608|s       1919 CAATTGGCAGCAA-GGGTATAACTT--CAG-GGTGAGTTCTGATGAACT- 1963
                           i v        ii- i     --  --i  -        vi-   i v -
  scaffold170|s       3677 TATTTGGCAGCGGCGAGTATA--TTAATAGAGGTGAGTTGC-ATGGAATA 3723

  scaffold608|s       1964 CAACCTTTTCTACCAAGTTTTACTTGCCTCACGTCGAGTTTTTTCAATTA 2013
                              iiv   i   -- v  v -    v  -  i  v i--          
  scaffold170|s       3724 CAATTATTTTTAC--ACTTGT-CTTGACT-ACATCTAA--TTTTCAATTA 3767

  scaffold608|s       2014 -AATATTTACAGGCCCACCATCGGGAATGGCTGAAACTCAGCCCACAGAC 2062
                           -vv     -      viv   -     ii  i         i        
  scaffold170|s       3768 TTTTATTT-CAGGCCAGGCAT-GGGAACAGCCGAAACTCAGTCCACAGAC 3815

  scaffold608|s       2063 TGAGTGAGTCCCTCAGCTTGGCACCGCCATGTAGTTAAGACTAACTGGCA 2112
                                vv v vi  v  i v       ii   v ii  v viiviii   
  scaffold170|s       3816 TGAGTTTGGCATTCCGCCTTGCACCGCTGTGTTGCCAACAACGTTCAGCA 3865

  scaffold608|s       2113 GCTGCGTGTCAATTTTGAAGGTGGGTTCTGATGAACTCAACCTGTTCTAC 2162
                            vv  i   v    i v v    i   v --    v    v  iivi   
  scaffold170|s       3866 GAGGCATGTAAATTCTTATGGTGAGTTAT--TGAAGTCAAACTACATTAC 3913

  scaffold608|s       2163 AAATGTTTTTACCACATCTCTTTTTGAATTGAATACTTA 2201
                           i v    v  iiiv  v  ivv   v    iv   v   
  scaffold170|s       3914 GATTGTTATTGTTTCAGCTTAATTTCAATTATATAATTA 3952

Matrix = 20p43g.matrix
Kimura (with divCpGMod) = 32.41
Transitions / transversions = 1.03 (233/226)
Gap_init rate = 0.04 (59 / 1685), avg. gap size = 1.49 (88 / 59)

4961 26.09 3.28 2.00 scaffold608|size44873 719 2396 (41395) scaffold170|size558746_(dbseq-nr_246)_[277812,288266]#LTR/Gypsy 2269 3967 (6488) m_b3147s001i5 165604

  scaffold608|s        719 TTTTTTCAATTAAAT-ATTAACAGGCTTACTGGT-------GAAATGGCC 760
                                       v  - i i i v-  i  i vi------- i  i    
  scaffold170|s       2269 TTTTTTCAATTACATCACTGATAC-CTCACCGCCCATCATGGGAACGGCC 2317

  scaffold608|s        761 AAAACTCAGCCCACAGACTGACTTTGTCGTCCTGCCTGGCACCGCCGTCT 810
                           i        i           v  vvi v   i    v          v 
  scaffold170|s       2318 GAAACTCAGTCCACAGACTGAGTTATCCCTCCCGCCTTGCACCGCCGTGT 2367

  scaffold608|s        811 AGCCAACTACAATTGGCAGCAAGGGATATAATTTCAGGGTGAGTTCTGAT 860
                           v     vv            iivv i    v   vi        vv v v
  scaffold170|s       2368 TGCCAAGAACAATTGGCAGCGGCCGGTATATTTTGGGGGTGAGTAATCAA 2417

  scaffold608|s        861 GAACTCAACCTTTTCTACCAAGTTTTACTCACCGCATGTTGA--TTTTTT 908
                             vi iiv i v      v vi  v        i  i vii --      
  scaffold170|s       2418 GATTTTGTCTTGTTCTACAATATTATACTCACCACACGGCAAATTTTTTT 2467

  scaffold608|s        909 CAATTAAATATTTACAGGCCTACCACGGGAATGGCCACAACTCAACCCAT 958
                                     v  i           vv i   v i  v      ii   i
  scaffold170|s       2468 CAATTAAATAGTTGCAGGCCTACCAGCGAAATCGTCAAAACTCAGTCCAC 2517

  scaffold608|s        959 AGACTGAGTTTGGTGTCCCACTTACCGCTGCCATCTAGCCAACAACAATT 1008
                                     v  ii i ii i vvvi i     v v             
  scaffold170|s       2518 AGACTGAGTTAGGCATTCTGCCTTGGACCGCCATGTTGCCAACAACAATT 2567

  scaffold608|s       1009 GGCAGGGGCAGGTATATTGTCAAGGTGGGTTCTGGTGAACTCACGCAT-T 1057
                                vi  v          vii   ii v v vvvi     -iv   - 
  scaffold170|s       2568 GGCAGCAGCCGGTATATTGTGGGGGTAAGATATTTAAAACTC-TTCATGT 2616

  scaffold608|s       1058 TTTATAATTTTATTACTCAGCACACAGC--TTTCTTTCAATTAAATATTT 1105
                            i  i vivi  -      v     iv --   i  i          v  
  scaffold170|s       2617 TCTACACCACTA-TACTCACCACACGTCCTTTTTTTCCAATTAAATAGTT 2665

  scaffold608|s       1106 ACAGGCCTACCATCGGG---AATGACCAAATCTAAGCCCACAGACCGAGT 1152
                                i   iv--    ---   vi  i  v  v  i        i    
  scaffold170|s       2666 ACAGGTCTATA--CGGGCAAAATTGCCGAAACTCAGTCCACAGACTGAGT 2713

  scaffold608|s       1153 TTGGCATCCTGT-TT--ACCGCTGCTGTCTAGCCAACAACCATCGGCAGC 1199
                            v     i i i-  --     i -   i--     v   v  i      
  scaffold170|s       2714 TAGGCATTCCGCATTGGACCGCCG-TGTT--GCCAAGAACAATTGGCAGC 2760

  scaffold608|s       1200 GGCATGTCGAT-TTTTAAAGGTGAGTTCTGTTGAACTCGCCTTTTTT--C 1246
                              vv  --  -    iii        i vv       ii       -- 
  scaffold170|s       2761 GGCCGGT--ATATTTTGGGGGTGAGTTTTCATGAACTCATCTTTTTTCAC 2808

  scaffold608|s       1247 ATTATTATGCTGACCACCCA---ATTTGTTTCAATTAAATATTTACAGGC 1293
                            i    i    v v   vii---    v          v  v       i
  scaffold170|s       2809 ACTATTGTGCTCAACACATGTTCATTTTTTTCAATTAATTAGTTACAGGT 2858

  scaffold608|s       1294 GTACTGGTGAAATGGCCAAAACTCAGCC------CGCTGACTGACTTAGT 1337
                           v      ii    v   i        ii------ i v      v    v
  scaffold170|s       2859 CTACTGGCAAAATCGCCGAAACTCAGTTCACAGACACAGACTGAGTTAGG 2908

  scaffold608|s       1338 CCTTCCGCCTGGCACGGCCGTCTAGCCAACCACAATTGGCAGCAG-GGGT 1386
                            v        v v  v   i v v     vv              -v   
  scaffold170|s       2909 CATTCCGCCTTGGACCGCCATGTTGCCAAGAACAATTGGCAGCAGCCGGT 2958

  scaffold608|s       1387 ACAATTTCAGGGTGAGTTCTGATGAACTCAACCTTTTCTACCAAGTTTTA 1436
                            i v v vi    i  v v vvvi     vv v v      vvvii v  
  scaffold170|s       2959 ATATTGTGGGGGTAAGATATTTAAAACTCTTCATGTTCTACACCACTATA 3008

  scaffold608|s       1437 CTCACCGCACGTTGATTTTTTTCAATTAAATATTTACCCGCCTACCACAG 1486
                                 i  i  ii  iv              v    vv i    viiv 
  scaffold170|s       3009 CTCACCACATGTCAATCATTTTCAATTAAATAGTTACAGGTCTACGGTCG 3058

  scaffold608|s       1487 AAATGGCCAAAACTCAACCCACAGACTGAGTTTGGTGCCCCACTTACCGC 1536
                               v   i       ii              v  iiii ii i vvvii
  scaffold170|s       3059 AAATCGCCGAAACTCAGTCCACAGACTGAGTTAGGCATTCTGCCTTGGAT 3108

  scaffold608|s       1537 TGCCATCTAGCCAACAACAATTGGCAGGGGAAGGTATATTGTCAAGGTGG 1586
                           i     v vi    v            v  vv        v vii    i
  scaffold170|s       3109 CGCCATGTTACCAAGAACAATTGGCAGTGGCCGGTATATTTTGGGGGTGA 3158

  scaffold608|s       1587 GTTCTGGTGAACTCACCCATTTTTACAATTTTATTACTCAGCACA-GC-- 1633
                             vi vi    v   i iv    i   v v  i-      i    - i--
  scaffold170|s       3159 GTATTCATGAAATCATCTTTTTTCACACTATTG-TACTCAACACATGTTA 3207

  scaffold608|s       1634 -TTTCTTTCAATTAAATATTTACAGGCCTACCATCGGGAATGGCCAAATC 1682
                           -   i          v  v       i    iiv -ii   v   i  v 
  scaffold170|s       3208 ATTTTTTTCAATTAATTAGTTACAGGTCTACTGGC-AAAATCGCCGAAAC 3256

  scaffold608|s       1683 TAAGCCCACAGACTGAGTTTGGCATCCTGT-TT--ACCGCTGCTGTCTAG 1729
                            v  i              v     i i i-  --     i -   i-- 
  scaffold170|s       3257 TCAGTCCACAGACTGAGTTAGGCATTCCGCATTGGACCGCCG-TGTT--G 3303

  scaffold608|s       1730 CCAACAACCATTGGCAGCGGCATGTCGAT-TTTTAAAGGTGAGTTCTGAT 1778
                               v   v            iv  --  -    iii        i v  
  scaffold170|s       3304 CCAAGAACAATTGGCAGCGGCGGGT--ATATTTTGGGGGTGAGTTTTCAT 3351

  scaffold608|s       1779 GAACTTGCCTTTTTCA--TTATTATGCTGACAACATGT----ATGTTTTT 1822
                                iii        --i      i  --        ----  v     
  scaffold170|s       3352 GAACTCATCTTTTTCACCCTATTATACT--CAACATGTGTTAATTTTTTT 3399

  scaffold608|s       1823 TCAATTAAATATTAACAGGCCTACTGGCAAAATGGCCAAAACTCAGCCCG 1872
                                   v  v v     i        i    v  ii        i  i
  scaffold170|s       3400 TCAATTAATTAGTTACAGGTCTACTGGCGAAATCGCTGAAACTCAGTCCA 3449

  scaffold608|s       1873 CTGACTGACTTAGTCCTTCCGCCTGGCACGGCCATCTAGCCAACCACAAT 1922
                            v      v    v v        v v  v  ii v v     vv     
  scaffold170|s       3450 CAGACTGAGTTAGGCATTCCGCCTCGGACCGCTGTGTTGCCAAGAACAAT 3499

  scaffold608|s       1923 TGGCAGCAA-GGGTATAACTTCAGGGTGAGTTCTGATGAACTCAACCTTT 1971
                                 iii-i      vi  vi         i v i       v i   
  scaffold170|s       3500 TGGCAGTGGCAGGTATATTTTGGGGGTGAGTTTTCACGAACTCATCTTTT 3549

  scaffold608|s       1972 TCTACCAAGTTTTACTTGCCTCACGTCGAGTTTTTTCAATTAAATATTTA 2021
                             -   vvi  v    iiv v  i  i---              v v   
  scaffold170|s       3550 TC-ACCCTATTATACTCAACACATGTT---TTTTTTCAATTAAAAAGTTA 3595

  scaffold608|s       2022 CAGGCCCACCATCGGGAATGGCTGAAACTCAGCCCACAGACTGAGT---- 2067
                                   vi-  i i   vv vi                      ----
  scaffold170|s       3596 CAGGCCCAGT-TCAGAAATCCCGAAAACTCAGCCCACAGACTGAGTTTGG 3644

  scaffold608|s       2068 GAGTCCCTCAGCTTGGCACCGCCATGTAGTTAAGACTAACTGGCAGCTGC 2117
                             v i ----    v        i   v ii  viv  vi       v  
  scaffold170|s       3645 GATTTC----GCTTTGCACCGCCGTGTTGCCAACGATATTTGGCAGCGGC 3690

  scaffold608|s       2118 GTGTCAATT-TTGAAGGTGGGTTCTGATGAACT-CAACCTGTTCTACAAA 2165
                            v  vv   -v ii     i   vi-   i v -   iivv  i    vv
  scaffold170|s       3691 GAGTATATTAATAGAGGTGAGTTGC-ATGGAATACAATTATTTTTACACT 3739

  scaffold608|s       2166 TGTTTTTACCACATCTCTTTTTGAATTGAATACTTA-TTCAGGGCTACCG 2214
                              i  v  i      vv    v    --  -i   -      v viv i
  scaffold170|s       3740 TGTCTTGACTACATCTAATTTTCAATT--AT-TTTATTTCAGGCCAGGCA 3786

  scaffold608|s       2215 TGGGAACCGCCAAAACTCAGCCCAGAGACAGAGTTTTGCCTCCCTCCTGG 2264
                                  v   i        i   v    v      v  v i  v   v 
  scaffold170|s       3787 TGGGAACAGCCGAAACTCAGTCCACAGACTGAGTTTGGCATTCCGCCTTG 3836

  scaffold608|s       2265 CACCGCTGTCTAGCCAATAACAATTGGCAGTGGTTCGTATAATATGAGGG 2314
                                    v v     i   iv ii    v  ivi   v v v v v  
  scaffold170|s       3837 CACCGCTGTGTTGCCAACAACGTTCAGCAGAGGCATGTAAATTCTTATGG 3886

  scaffold608|s       2315 TGAGTTCTGATGAACTCAATGTGTTTTACAAATGTT-TTAATACAGCTAA 2363
                                 v --    v    vv iiv    i v    -  iv v     v 
  scaffold170|s       3887 TGAGTTAT--TGAAGTCAAACTACATTACGATTGTTATTGTTTCAGCTTA 3934

  scaffold608|s       2364 TTTTTGATTAAATTTTCAATTTGGTTCCACCTT 2396
                           v   ii    v  vv i     vv   i     
  scaffold170|s       3935 ATTTCAATTATATAATTAATTTCCTTCTACCTT 3967

Matrix = 20p43g.matrix
Kimura (with divCpGMod) = 30.14
Transitions / transversions = 0.93 (207/222)
Gap_init rate = 0.04 (61 / 1677), avg. gap size = 1.46 (89 / 61)

676 24.74 5.94 2.20 scaffold608|size44873 2209 2427 (41364) scaffold170|size558746_(dbseq-nr_246)_[277812,288266]#LTR/Gypsy 2301 2527 (7928) m_b3147s001i6 165604

  scaffold608|s       2209 CTACCGTGGGAACCGCCAAAACTCAGCCCAGAGACAGAGTTTTGCCTCCC 2258
                            i i i       v   i        i   v    v     v v      
  scaffold170|s       2301 CCATCATGGGAACGGCCGAAACTCAGTCCACAGACTGAGTTATCCCTCCC 2350

  scaffold608|s       2259 TCCTGGCACCGCTGTCTAGCCAATAACAATTGGCAGTGGTTCGTATAATA 2308
                           v   v       i  v v     v            i  iiv     v v
  scaffold170|s       2351 GCCTTGCACCGCCGTGTTGCCAAGAACAATTGGCAGCGGCCGGTATATTT 2400

  scaffold608|s       2309 TGAGGGTGAGTTCTGATGAACTCAATGTGTTTTACAAATGTTTTA----- 2353
                             i        vv v v  vi iiviv    i   -   i  v  -----
  scaffold170|s       2401 TGGGGGTGAGTAATCAAGATTTTGTCTTGTTCTAC-AATATTATACTCAC 2449

  scaffold608|s       2354 -ATACAGCTAATTTTT---GATTAAATTTTCAATT-TGGTTCCACC--TT 2396
                           - i  i  v       ---i       ---- i  -ii vi i   --iv
  scaffold170|s       2450 CACACGGCAAATTTTTTTCAATTAAAT----AGTTGCAGGCCTACCAGCG 2495

  scaffold608|s       2397 AAAT-GCCAAAACTCAGCCCAGAGACTCAGTT 2427
                               - i          i   v     v    
  scaffold170|s       2496 AAATCGTCAAAACTCAGTCCACAGACTGAGTT 2527

Matrix = 20p43g.matrix
Kimura (with divCpGMod) = 26.49
Transitions / transversions = 1.04 (27/26)
Gap_init rate = 0.05 (11 / 218), avg. gap size = 1.64 (18 / 11)


1371 13.61 1.27 0.84 scaffold608|size44873 2443 2679 (41112) rnd-1_family-373#Unknown 1 238 (7) m_b3147s001i7 165605

  scaffold608|s       2443 TTCACTGCCTGCAGGTGTAAGTTCTTCTTTGTGTCATTGATTATCTTT-- 2490
                              i         i        ?           iv  i         --
  rnd-1_family-          1 TTCGCTGCCTGCAAGTGTAAGTNCTTCTTTGTGTTTTTAATTATCTTTCT 50

  scaffold608|s       2491 TGACTAAATTCCAATTAACTTCATTTTATTGCCGTTACATTGCAATAGCA 2540
                            ivi i    ?           ?          i              --
  rnd-1_family-         51 TATTTGAATTNCAATTAACTTCNTTTTATTGCCATTACATTGCAATAG-- 98

  scaffold608|s       2541 TGTTGTAGATGTGCATGAAAAATCAAGTCTTAGTGTTGGTGCGGATGGTC 2590
                                 v i      i                                  
  rnd-1_family-         99 TGTTGTTGGTGTGCACGAAAAATCAAGTCTTAGTGTTGGTGCGGATGGTC 148

  scaffold608|s       2591 TGGAGGAGTCTTTTTTAGTTTGGGGCTGAAATTTGGGACTATGTGGC-AT 2639
                           i vi v  iv         v                v vvi      -v 
  rnd-1_family-        149 CGCGGTAGCGTTTTTTAGTGTGGGGCTGAAATTTGGCAGGGTGTGGCTTT 198

  scaffold608|s       2640 TAAGGCTCGTTCTTTGGCAGGATAAAGGGGTGTGCCCAGA 2679
                            ?      i        v     i      i v?  ii  
  rnd-1_family-        199 TNAGGCTCATTCTTTGGGAGGATGAAGGGGCGGNCCTGGA 238

Matrix = 20p43g.matrix
Kimura (with divCpGMod) = 12.60
Transitions / transversions = 1.46 (19/13)
Gap_init rate = 0.02 (4 / 236), avg. gap size = 1.25 (5 / 4)


1312 13.33 8.14 1.09 scaffold608|size44873 2495 2752 (41039) C rnd-1_family-365#Unknown (5) 276 1 m_b3147s001i8 165606

  scaffold608|s       2495 TAAATTCCAATTAACTTCATTTTATTGCCGTTACATTGCAATAGCATGTT 2544
                            i    ?           v          i              --    
C rnd-1_family-        276 TGAATTNCAATTAACTTCCTTTTATTGCCATTACATTGCAATAG--TGTT 229

  scaffold608|s       2545 GTAGATGTGCATGAAAAATCAAGTCTTAGTGTTGGTGCGGATGGTCTGGA 2594
                             v i      i                                  i vi
C rnd-1_family-        228 GTTGGTGTGCACGAAAAATCAAGTCTTAGTGTTGGTGCGGATGGTCCGCG 179

  scaffold608|s       2595 GGAGTCTTTTTTAGTTTGGGGCTGAAATTTGGGACTATGTGGC-ATTAAG 2643
                            v  - v        v                v vvi      -v  ?  
C rnd-1_family-        178 GTAG-CGTTTTTAGTGTGGGGCTGAAATTTGGCAGGGTGTGGCTTTTNAG 130

  scaffold608|s       2644 GCTCGTTCTTTGGCAGGATAAAGGGGTGTGCCCAGAGTTTATTAGGATGT 2693
                               i        v     i      i v?  ii  ivvv          
C rnd-1_family-        129 GCTCATTCTTTGGGAGGATGAAGGGGCGGNCCTGGAAGAGATTAGGATGT 80

  scaffold608|s       2694 AGTATGTTTAATTATACTAGTAGAG-AT-----------GAA-------T 2724
                            v     v       v         -  -----------   ------- 
C rnd-1_family-         79 ACTATGTGTAATTATTCTAGTAGAGCATAATAATAGTGCGAACCATAGCT 30

  scaffold608|s       2725 TGCACTTAC-CCACCCAATCTTACACTAT 2752
                                i   -  i      v         
C rnd-1_family-         29 TGCACCTACTCCGCCCAATGTTACACTAT 1

Matrix = 20p43g.matrix
Kimura (with divCpGMod) = 12.73
Transitions / transversions = 0.79 (15/19)
Gap_init rate = 0.03 (8 / 257), avg. gap size = 3.00 (24 / 8)


525 22.51 3.43 14.22 scaffold608|size44873 2607 2839 (40952) scaffold170|size558746_(dbseq-nr_246)_[277812,288266]#LTR/Gypsy 4009 4219 (6236) m_b3147s001i9 165604

  scaffold608|s       2607 AGTTTGGGGCTGAAATTTGGGACTATGTGGCATTAAGGCT-CGTTCTTTG 2655
                             i               ---------     i-----  -i  i    v
  scaffold170|s       4009 AGCTTGGGGCTGAAATTT---------TGGCAC-----CTGTGTCCTTTT 4044

  scaffold608|s       2656 GCAGGATAAAG----GGGTGTGCCC--AGAGTTTATTAGGATGTAGTATG 2699
                            vv  iii v ----   i v    -- i i v i   --          
  scaffold170|s       4045 GGTGGGCGATGTGTTGGGCGGGCCCCTAAAATATGTTA--ATGTAGTATG 4092

  scaffold608|s       2700 TTTAATTATACTAGTAGAGATGAATTGCACTTACCCACCCAATCTTACAC 2749
                                     i    i     i    i   v   --------   --- i
  scaffold170|s       4093 TTTAATTATATTAGTGGAGATAAATTACACATAC--------TCT---AT 4131

  scaffold608|s       2750 TATACTGTAGTCTATCAGTATATACCAGACCCGGTAGCCCTCCTGT-ACA 2798
                              --       i v     vi  v vvv  i    i         -  i
  scaffold170|s       4132 TAT--TGTAGTCCAACAGTAGGTAGCCCTCCTGGTAACCCTCCTGTAACG 4179

  scaffold608|s       2799 CTCCGGTACACCTCCGCTTAACCTCCCATACACTTCCGGTA 2839
                           i       vv      -v  vv    vi  vv i       
  scaffold170|s       4180 TTCCGGTAGCCCTCCG-GTATGCTCCGGTAACCCTCCGGTA 4219

Matrix = 20p43g.matrix
Kimura (with divCpGMod) = 24.52
Transitions / transversions = 1.14 (24/21)
Gap_init rate = 0.15 (34 / 232), avg. gap size = 1.12 (38 / 34)

2140 13.27 7.30 0.25 scaffold608|size44873 2780 3149 (40642) scaffold170|size558746_(dbseq-nr_246)_[277812,288266]#LTR/Gypsy 4235 4630 (5825) m_b3147s001i10 165604

  scaffold608|s       2780 CCGGTAGCCCTCCTGT-ACACTCCGGTACACCTCCGCTTAACCTCCCATA 2828
                             v   i  i   v  -  v    v      i    v   v         
  scaffold170|s       4235 CCCGTAACCTTCCGGTTACCCTCCCGTACACTTCCGGTTACCCTCCCATA 4284

  scaffold608|s       2829 CACTTCCGGTATGCCACTGGTTAGCATTTTTT-AGCTACTAAGTAGTGCA 2877
                                            i   v i        -i           i    
  scaffold170|s       4285 CACTTCCGGTATGCCACCGGTAAACATTTTTTTGGCTACTAAGTAATGCA 4334

  scaffold608|s       2878 GTGATAGCCTCTCCTTATATTGATATCGATTCTAAGATTTACTGAGAAGT 2927
                             v      v  vv   v        i          i            
  scaffold170|s       4335 GTTATAGCCACTAATTAGATTGATATTGATTCTAAGACTTACTGAGAAGT 4384

  scaffold608|s       2928 CTGTTTTCCTGTAAAAAA-TACCAATTCCTATCATAAGTAGAGAGAAATC 2976
                                             -              i  v     i v     
  scaffold170|s       4385 CTGTTTTCCTGTAAAAAAGTACCAATTCCTATCGTACGTAGAAATAAATC 4434

  scaffold608|s       2977 TGA----------TG-------ACTT--GTTAACCCATCGGTAGACTCCA 3007
                              ----------  ------- i  -- v     ivi           i
  scaffold170|s       4435 TGAAAGCTCCTCTTGGTCTCAAATTTCCGGTAACCTCCCGGTAGACTCCG 4484

  scaffold608|s       3008 GTAACCCTCCTGTACACTAGTGCACAGATTGGTTACAGAAGTGT-----G 3052
                                     i          vi  v ivv              ----- 
  scaffold170|s       4485 GTAACCCTCCCGTACACTAGTTTACCGGAGGGTTACAGAAGTGTACCCGG 4534

  scaffold608|s       3053 ACATTACCGGAATATACCATTCCGGGGGGCTCCAGTAACCTCCCTGTACA 3102
                            vi         v          -         i                
  scaffold170|s       4535 AGGTTACCGGAAGATACCATTCC-GGGGGCTCCGGTAACCTCCCTGTACA 4583

  scaffold608|s       3103 CTGGAGTGTACAGGGAGGCTACTGGTGTTTTTCGTTTGCAGCGAGGA 3149
                             v        i      i   i         i        i  i  
  scaffold170|s       4584 CTCGAGTGTACGGGGAGGTTACCGGTGTTTTTTGTTTGCAGTGAAGA 4630

Matrix = 20p43g.matrix
Kimura (with divCpGMod) = 12.59
Transitions / transversions = 1.13 (26/23)
Gap_init rate = 0.02 (8 / 369), avg. gap size = 3.50 (28 / 8)


1159 27.37 5.01 4.52 scaffold608|size44873 3728 4366 (39425) C rnd-4_family-918#Unknown (492) 931 290 m_b3147s001i11 165607

  scaffold608|s       3728 CAAGTTGATGTCCAAAAAGGTTCCACGG-CTGACACTTGCTTGTTTTTCC 3776
                            i  i ?   vv   i   vi   ?   -   i i i   vvvi ? ?i 
C rnd-4_family-        931 CGAGCTNATGAGCAAGAAGCCTCCNCGGNCTGGCGCCTGCGGCCTNTNTC 882

  scaffold608|s       3777 AATTCTCAGGTGACCCCACAA-CAATTTGTGGGGGAGGGGCTGGGAAGGA 3825
                           i?   vvv  -i ? vv v i- v     i  i   v ? i?        
C rnd-4_family-        881 GNTTCGACGG-AANCGAAGAGTCCATTTGCGGAGGACGNGTNGGGAAGGA 833

  scaffold608|s       3826 CGAATCCGGCATGTGCGTAAACCTCCCAACTCGTGTTCTGTTGAGGGTCG 3875
                              i  v           v  v i  v?v   -  i? i  ii  --  v
C rnd-4_family-        832 CGAGTCGGGCATGTGCGTCAAGCCCCGNCCTC-TGCNCCGTCAAG--TCC 786

  scaffold608|s       3876 TGTACAG--AAGAAGGCCTGGA---CC----AAGCAA--AAGCCTCAAAA 3914
                           iii  vi--             ---  ---- v  ?i--     ?? v--
C rnd-4_family-        785 CACACCACCAAGAAGGCCTGGAANGCCTTCGACGCNGCCAAGCCNNAC-- 738

  scaffold608|s       3915 GGGGGCCTACTTTATCAAGTACACCAGAGCAGGCCTCGAGACCATCCAAG 3964
                           -  ?  v     i   viv   ?    i  ---i ii  vi vi    vi
C rnd-4_family-        737 -GGNGCGTACTTCATCCGCTACNCCAGGGC---TCCTGATGCGGTCCACA 692

  scaffold608|s       3965 TTGCTCCCTCTGTACCCGCACCCATGGGCGATGCTTGCCCCATCCTTCAG 4014
                            i  i   vv v v  ? v?i vi i  ?  iv ?         v    -
C rnd-4_family-        691 TCGCCCCCAGTCTCCCNGGNTCGGTAGGNGACTCNTGCCCCATCATTCA- 643

  scaffold608|s       4015 CACTACCGTTC-----CCAACAAGCTGATGTCAACACTTGGGCGGCACTC 4059
                           ---- vv    -----   ?     i ii  ?i          v  v  ?
C rnd-4_family-        642 ----AAGGTTCAAGGACCANCAAGCCGGCGTNGACACTTGGGCCGCCCTN 597

  scaffold608|s       4060 TTTTGTATGTCCTCTGAAAATTTGAAGCTTCAGC-AAGATGAATCAAAGA 4108
                             ii v      ?iv  ?  i iv i--  v v -   iv   vvv   -
C rnd-4_family-        596 TTCCGGATGTCCNTGGANAACTCCAG--TTGACCAAAGGAGAAGACAAG- 550

  scaffold608|s       4109 TGGGAGTCGACGATGCATATGCGCTTGTTGATACCAACAAAGATGTTCT- 4157
                              ivi ?  ?     ?v i  v  ?  i vii     i i  i  ?i -
C rnd-4_family-        549 TGGACATNGANGATGCNGACGCCCTNGTCGCCGCCAACGAGGACGTNTTC 500

  scaffold608|s       4158 GGGAATTACTTTTAGTCGGGAAGGAAGAAACCTTG---CCCGTCCGCCCT 4204
                              i i v?  ?v    ?  i        i  ii --- v  vi - i  
C rnd-4_family-        499 GGGGACTCNTTNAAGTCNGGGAGGAAGAAGCCCCGGATCGCGGTC-CTCT 451

  scaffold608|s       4205 TATCAATC-CTCCAGCCAATTTCCCATCATCT------CTCCATAATCAT 4247
                           iiv     - i  v --  ii    v  vv  ------ v   i? iviv
C rnd-4_family-        450 CGGCAATCACCCCTG--AACCTCCCCTCCGCTCAGAAGCGCCACNACGGA 403

  scaffold608|s       4248 GCACTCACAATGTCTGTCTTCAAGGCTTGTCT--TGATGAGGATGAACAG 4295
                             ?   -----   - i i  i i viv v  --  --     i     ?
C rnd-4_family-        402 GCNCTC-----GTC-GCCCTCGAAGACAGACTGCTG--GAGGACGAACAN 361

  scaffold608|s       4296 AGGCTCTATACACTGGAGGCTGTGGTGGGTGAAGCTCCAGAGGACTCTCC 4345
                           v ?v    i  v        ?        v  i  i  v  ?     i  
C rnd-4_family-        360 CGNATCTACACTCTGGAGGCNGTGGTGGGAGAGGCCCCCGANGACTCCCC 311

  scaffold608|s       4346 GCAGTCATCCCTGTGGATGGG 4366
                           ?   v ?     ?i iii?  
C rnd-4_family-        310 NCAGACNTCCCTNCGAGCNGG 290

Matrix = 20p43g.matrix
Kimura (with divCpGMod) = 32.28
Transitions / transversions = 1.23 (92/75)
Gap_init rate = 0.07 (42 / 638), avg. gap size = 1.45 (61 / 42)


718 28.36 1.74 1.74 scaffold608|size44873 4631 4917 (38874) C rnd-1_family-1355#Unknown (0) 287 1 m_b3147s001i12 165608

  scaffold608|s       4631 ACGCCTCTCACCCTCTTCTACTCCAAAATCAACACAGTCCAAGCTTCTGT 4680
                             v  ?  vi        i     i  v ? i v v  i i   ?v i  
C rnd-1_family-        287 ACTCCNCTGGCCCTCTTCCACTCCGAACTNAGCTCCGTTCGAGCNACCGT 238

  scaffold608|s       4681 GTCAGCCATGTAACATAGGGTTGAAGTGTCTTTTGGGGGTTTTACCTTTA 4730
                           ?  ??  ? vv  viv i   v  i  v  i  i     i? i v    v
C rnd-1_family-        237 NTCNNCCNTCGAAAGGAAGGTGGAGGTCTCCTTCGGGGGCNTCAGCTTTC 188

  scaffold608|s       4731 AAAAT-TGTATGACTGCAAGCAGTTTTTAACCGAGCACTGCCCGTCAAAA 4779
                           i?  i- vi ?         v v  ii ?   v          -i   v 
C rnd-1_family-        187 GNAACCTCCANGACTGCAAGGACTTCCTNACCCAGCACTGCCC-CCAACA 139

  scaffold608|s       4780 GGTCTATCTCC-AGTGTATCACTGCATGACCACTCTTAACTCCATTTTGC 4828
                           i v v ?v   -?i v  i  v  i?       i  ?      v ii v 
C rnd-1_family-        138 AGGCAANGTCCCNATCTACCAGTGTNTGACCACCCTNAACTCCCTCCTCC 89

  scaffold608|s       4829 AGGCCATTGAAGACAAGGTTG-CACCACAAAAGAGTCG--CCTCACAAGA 4875
                             v ?v v ii i i v  i -    ivi ??  v  ?--    ----  
C rnd-1_family-         88 AGTCNCTGGGGGGCGACGTCGTCACCGAGANNGACTCNAACCTC----GA 43

  scaffold608|s       4876 ATAGCTCGCTCAGCACAAGACTGGCAAGATGATTGACCAGTC 4917
                           iv  v  i i  i        v  v    ivvii v      
C rnd-1_family-         42 GGAGGTCACCCAACACAAGACGGGGAAGACCTCCGCCCAGTC 1

Matrix = 20p43g.matrix
Kimura (with divCpGMod) = 34.21
Transitions / transversions = 1.05 (41/39)
Gap_init rate = 0.03 (9 / 286), avg. gap size = 1.11 (10 / 9)


1387 28.96 1.48 5.87 scaffold608|size44873 5128 5802 (37989) C rnd-5_family-1257#Unknown (250) 2065 1419 m_b3147s001i13 165609

  scaffold608|s       5128 CTGTTCAACTTCCTTCCTCTTCATGGAGGAGGAGAAGTGATTTTCAAAAA 5177
                               i  - i        ?         ------ i   i  iv v  i 
C rnd-5_family-       2065 CTGTCCA-CCTCCTTCCTNTTCATGGAG------AGGTGGTTCGCCAAGA 2023

  scaffold608|s       5178 ACTCAACTTTTTACTTTCATTCCCTCTTCAACACCTACCAGGGGCCTTGT 5227
                           v   v?        i ? i?v    ?v ?       v  ii  ?  v  i
C rnd-5_family-       2022 CCTCCNCTTTTTACCTNCGNACCCTNATNAACACCTTCCGAGGNCCGTGC 1973

  scaffold608|s       5228 TCTCGGCCA---AACAAAAATGCTCCAAGTGGAAGCTAACTAAAATTGTC 5274
                            -  -i   --- i  iv iiiv  ?iv    i v  v  ?  i  iv ?
C rnd-5_family-       1972 T-TC-ACCAAGGAGCAGCAGCAGTCNGTGTGGGACCTCACNAAGATCCTN 1925

  scaffold608|s       5275 ACTAAAGTTCTGTTTGCTGAACTCTCCAAAGCCTCCAGTTGCGCCTGAGC 5324
                           ? i ii  i  ?  i ?i  i  ?  vi?i     ??v?      i ?  
C rnd-5_family-       1924 NCCAGGGTCCTNTTCGNCGAGCTNTCGGNGGCCTCNNCNTGCGCCCGNGC 1875

  scaffold608|s       5325 CGCTGCCACTGAAGA-TCCTTTACTTTGCATTCATTGGTCCTCTGGGCAT 5373
                              iv    v  ?  -i    i  ii ?v i  vi ?     ?     ??
C rnd-5_family-       1874 CGCCTCCACGGANGACCCCTTCACCCTNAACTCCCTNGTCCTNTGGGCNN 1825

  scaffold608|s       5374 TGGTTCAGCACCGCTCAGTCATGAAATCCTCCCAGGACCATGATTTTGAA 5423
                           iv  ?       i v ?        iv ? i v       i  i  i  i
C rnd-5_family-       1824 CCGTNCAGCACCACGCNGTCATGAAGGCNTTCAAGGACCACGACTTCGAG 1775

  scaffold608|s       5424 GGGCGCCCCAAGGTGCAGACGTAGGTTTTAGATTAACTTGGCCGTAATGC 5473
                             ? i    i    v   v vv    ii ?     v  v  v  ?  i  
C rnd-5_family-       1774 GGNCACCCCGAGGTCCAGCCCAAGGTCCTNGATTACCTGGGGCGNAACGC 1725

  scaffold608|s       5474 GGCACCAAAGCAATTGATGGAGGACCTGAAGACTCATATGGCAGAGGTTC 5523
                           v  v  v     i ivi v ?v vi  vi i vv iiv ?  v    v? 
C rnd-5_family-       1724 CGCCCCCAAGCAGTCCGTCGNCGCTCTCGAAAAGCGCCTNGCCGAGGGNC 1675

  scaffold608|s       5524 TCT-CATCG-CTCTCAATGGTGTCCACCCTTGCTAAACAAGCAACGGCTA 5571
                             v- ii  -   i   -- iviiv   viv  i  i     v v   i 
C rnd-5_family-       1674 TCGACGCCGTCTCCCAA--GCTCTGACCGCGGCCAAGCAAGCCAAGGCCA 1627

  scaffold608|s       5572 CTGCAGACAAGGCCCTCTCCACTGCCGACAAAGGGGGTGGGTGGCGACAA 5621
                            v  v              ?v??   i  -    vvvi   -    i  -
C rnd-5_family-       1626 CGGCCGACAAGGCCCTCTCNCNNGCCAAC-AAGGCCCCGGG-GGCGGCA- 1580

  scaffold608|s       5622 GGCACCCCTCAATCCCAGGCAGGGCAAAGAAGACACCTCCCAGCAAACGG 5671
                           ---i    iviii   vv vi i  v   vi -----i  v  v   v  
C rnd-5_family-       1579 ---GCCCCCGGGCCCCTCGGGGAGCCAAGCGG-----CCCGAGGAAAAGG 1538

  scaffold608|s       5672 GGAGCGTCGTGACTTGCCTC--TCCTCTCTTCCCTTCCACAAGCACGCAG 5719
                           ivii -  v     i   i --i    i  i  vii  ----------- 
C rnd-5_family-       1537 ACGAC-TCCTGACTCGCCCCGACCCTCCCTCCCGCCCC-----------G 1500

  scaffold608|s       5720 CCAACCCAGCCTGCCCCCAA--GCTTGCATCCTGGCACCTCTGACTTCAA 5767
                             ii   vv   ? v v ii--   i  ivv i v  v i---?? ?  i
C rnd-5_family-       1499 CCGGCCCTCCCTNCGCGCGGCTGCTCGCGGGCCGCCAACC---NNTNCAG 1453

  scaffold608|s       5768 CTCTACTATTGAACCCTCAATGGCGTCATCTCTGG 5802
                              -  i ii      i   i  ?   i    v  
C rnd-5_family-       1452 CTC-ACCACCGAACCCCCAACGGNGTCGTCTCGGG 1419

Matrix = 20p43g.matrix
Kimura (with divCpGMod) = 33.37
Transitions / transversions = 1.36 (106/78)
Gap_init rate = 0.07 (44 / 674), avg. gap size = 1.09 (48 / 44)


438 28.38 1.33 1.33 scaffold608|size44873 6132 6281 (37510) C rnd-1_family-1008#Unknown (89) 151 2 m_b3147s001i14 165610

  scaffold608|s       6132 TTCTGTTCTCATGTTGGATGGTTAGGTATGCATGATGCCTCTTGCATGCA 6181
                                i  vi i     v   i i  ?     v  i     iv v v  i
C rnd-1_family-        151 TTCTGCTCGTACGTTGGCTGGCTGGGNATGCAGGACGCCTCCAGGAAGCG 102

  scaffold608|s       6182 GACCAAGCCCA-CTCAACTTCCGGGTCCCACAGAGGGAAGTTTGCTACAC 6230
                              ?i      - i i vvi    --?    v v?  i  iv vv v   
C rnd-1_family-        101 GACNGAGCCCACCCCGAAGCCCGG--NCCACTGCNGGGAGCGTCGTCCAC 54

  scaffold608|s       6231 ACTGAAGGCAAGGTGCTCCTCACTGTGTCCCCCAAGAAGT-GAACTAGAC 6279
                             i  i i  i i v  ?     v  v  v?  i i    - i  v    
C rnd-1_family-         53 ACCGAGGACAGGATCCTNCTCACGGTCTCGNCCGAAAAGTGGGACAAGAC 4

  scaffold608|s       6280 TC 6281
                           i 
C rnd-1_family-          3 CC 2

Matrix = 20p43g.matrix
Kimura (with divCpGMod) = 30.81
Transitions / transversions = 1.21 (23/19)
Gap_init rate = 0.03 (4 / 149), avg. gap size = 1.00 (4 / 4)


2346 27.48 5.64 3.67 scaffold608|size44873 6629 7886 (35905) C rnd-1_family-482#Unknown (1455) 2153 872 m_b3147s001i15 165611

  scaffold608|s       6629 CCCGGTTTGAGCCAACCGGGT---CTCCTCCTTTTATCTCATGGGAGATG 6675
                               v ii i    v  i vi---   vv    v  i  v     ?  i 
C rnd-1_family-       2153 CCCGCTCCGGGCCACCCAGTCATACTCGGCCTTGTACCTGATGGGNGACG 2104

  scaffold608|s       6676 CAAGCGGAGCAGGGTTTGGATCATCCTTCTGGGACAATAAAGATCTTCAT 6725
                            v     iivi  ?  i  ?  ?v  v ?       -i i?  v v  v 
C rnd-1_family-       2103 CCAGCGGGAAGGGNTTCGGNTCNGCCGTNTGGGACA-CAGNGAACATCCT 2055

  scaffold608|s       6726 TTTC-AGGCTGGTCTCCACTATCCTGACCT--CATGCTGGAGTCCTCCAA 6772
                           ? vv-  v v  ??v i  -i?  i   ? --  - ??    v    ?  
C rnd-1_family-       2054 NTGGGAGTCGGGNNACTAC-GNCCCGACNTACCA-GNNGGAGACCTCNAA 2007

  scaffold608|s       6773 TTTCAGAGAGACCAACATCCTTGTTTCTTGTGTCGAGGAACTGGACCATG 6822
                           i ? ?    ii ?i   v   v  i  ii vv v     ii    vv - 
C rnd-1_family-       2006 CTNCNGAGAAGCNGACAACCTGGTCTCCCGGCTGGAGGAGTTGGAGAA-G 1958

  scaffold608|s       6823 GAGGCCTTCTGGATGG-TGCCAAAATCTTCCTCAGTACTGACAACCTTCC 6871
                             v v?iv  v  i  -i  vi ii ?   v  vvi  v      viiv 
C rnd-1_family-       1957 GACGGNCGCTTGACGGACGCGGAGGTNTTCGTCTTCACGGACAACGCCGC 1908

  scaffold608|s       6872 ACTGGAAGGAACCTTTTACGAAGGACACTCCTCCTCCAAGAAGTTAAATC 6921
                           ii v  i  ?         i i  ?     ??v    i     i ?  iv
C rnd-1_family-       1907 GTTCGAGGGNACCTTTTACAAGGGNCACTCNNACTCCGAGAAGCTNAACG 1858

  scaffold608|s       6922 AAATCATCCTGGGACTACCGCTCCTCCAACTTGGGTCCTCTTGCATCTTT 6971
                            ??       ?v i  ? v  vvv ?    vv? ?v  vvivv   ?i ?
C rnd-1_family-       1857 ANNTCATCCTNCGGCTNCGGCAGGTNCAACGANGNACCGGCGTCATNCTN 1808

  scaffold608|s       6972 CAAGTCATTCATGTAGCAGGGACTCGAATGAAGGAAGCAGGCATTGATGG 7021
                             v  ?  i  i  i  i  ?  ?  ?        i  i  ?  i  i  
C rnd-1_family-       1807 CACGTNATCCACGTGGCGGGNACNCGNATGAAGGAGGCGGGNATCGACGG 1758

  scaffold608|s       7022 GCTCTTGCAGGGCAATTTCATGGAGGGAATGATGA--CCCAAGGGTCCAA 7069
                           ?  v iv i   vi ii v?    i  ?       --  ---   v? i 
C rnd-1_family-       1757 NCTGTCCCGGGGGGACCTGNTGGAAGGNATGATGAAGCC---GGGANCGA 1711

  scaffold608|s       7070 CCCACTGCCATTT-GTCCCCTTCAACCTGGGAGCCAATGATAGGTT---- 7114
                              ??   vi   -? v       i  v  vi   i i  ?v  ?i----
C rnd-1_family-       1710 CCCNNTGCGGTTTCNTGCCCTTCAGCCAGGCGGCCGACGANCGGNCGGGA 1661

  scaffold608|s       7115 ---GCCCTCCCCTGCGTCAGAGTGAGTCAAGTCCTGGTGGGTTGATCGGG 7161
                           ---  vv ---    ----- i  i  ?vi          iiviivvi  
C rnd-1_family-       1660 GGGGCGGT---CTGC-----AATGGGTNCGGTCCTGGTGGACAAGGGAGG 1619

  scaffold608|s       7162 AAGGAAATGCTTGG-G-GAAACACCCCCCCTCATAACCCTCACTCCATCT 7209
                            v  iivi  i   - - iii  ---  ?    vi  ?i vi i  vvvv
C rnd-1_family-       1618 ACGGGGCCGCCTGGTGCGGGGCA---CCNCTCAAGACNTTAGCCCCCGAA 1572

  scaffold608|s       7210 GATTGGTTCACTATTCCTGAAATCGATGGCCCCAGACTCTGGGTTCCTCC 7259
                             i      ???v ? vi   v?    viv     i  ?     i  i  
C rnd-1_family-       1571 GACTGGTTCNNNCTNCACGAATNCGATCAGCCCAGGCTNTGGGTCCCCCC 1522

  scaffold608|s       7260 CCCAGCCACCAAGACCACTGTGCTTGAACTCTT----------------- 7292
                              -   i   v i v  i     v  i? v  -----------------
C rnd-1_family-       1521 CCC-GCCGCCATGGCGACCGTGCTGGAGNTGTTCGNCGAGGACCGNCTGG 1473

  scaffold608|s       7293 -----CCTTTTGTCCCTCACATTTTCCTTGTACCTTGGCTTATGATGCAC 7337
                           -----  ?ivi     i   i ?  ivi   ?  ii ?  v    i?   
C rnd-1_family-       1472 CGNACCCNCACGTCCCCCACGTNTTTGCTGTNCCCCGNCTGATGACNCAC 1423

  scaffold608|s       7338 CTCTGGAGGGAG--GCTCTCAGCAAGGATGCCGACTTACTTATGACTATA 7385
                             v   v ii  -- i v? --?     i  ?   v vv vv v   i -
C rnd-1_family-       1422 CTGTGGCGAAAGCAGTTGNC--NAAGGACGCNGACGTCGTGTTCACTGT- 1376

  scaffold608|s       7386 CCCCCTGT--TTTTGCGTT-TGGCCTTCCAACATGCCATGAGCCCCTCAT 7432
                           -       --iiiv  v  -     iv i?     -  i  i     ?  
C rnd-1_family-       1375 -CCCCTGTGACCCAGCCTTCTGGCCCGCTNACATG-CACGAACCCCTNAT 1328

  scaffold608|s       7433 CCTCGCCATTGTGTTACCTTGCAGCTATGTCTCAGACTACTACTGCCCCT 7482
                            v ivi   i  v  v   iv ivv ?i   iv  i    ii?v ?  ? 
C rnd-1_family-       1327 CGTTCTCATCGTCTTCCCTCTCGCATNCGTCCAAGGCTACCGNGGNCCNT 1278

  scaffold608|s       7483 GGCTGGCTAAAGGAGCT-CCTGCCTTCACCTCCCTTGAGTATTATGG--- 7528
                             v    ?  i   i  -? v v ------- ?  i  iii-v i  ---
C rnd-1_family-       1277 GGGTGGCNAAGGGAACTGNCGGGC-------CNCTCGAACG-GACGGAGC 1236

  scaffold608|s       7529 --CCAA-CAAGGCCTTTGTCTTTGG-GCAAAGGGC---ATATCCCAA--A 7569
                           --i   - i    i iviv  ?   - v? i    ---  iv     -- 
C rnd-1_family-       1235 CCTCAACCGAGGCTTCAAGCTNTGGAGGNAGGGGCGAAATGACCCAAGGA 1186

  scaffold608|s       7570 AACTGTCTCACGTGGAGGGGCATGTGCGGGGCCTGTGGGAAAGTCAGGAA 7619
                                iv v  v    i     i    v   i?         ?  v    
C rnd-1_family-       1185 AACTGCATGACCTGGAAGGGCACGTGCCGGGTNTGTGGGAAANTCCGGAA 1136

  scaffold608|s       7620 GAATGGCTCCAGGCTGTTCTGCTTGAATTTCATTTGGAAGTGCGAGATA- 7668
                                 vv ?i            i       --   ivi?ivv   iv -
C rnd-1_family-       1135 GAATGGAGCNGGGCTGTTCTGCTCGAATTTC--TTGATGNCCAGAGGGAG 1088

  scaffold608|s       7669 -TTCCCCCCATGCAAGAATGTGTGGTGTGGGCCATGCTATTGCCAAGCCC 7717
                           -        i    i      ?     i   v?v  i  iv?v i?vv  
C rnd-1_family-       1087 TTTCCCCCCGTGCAGGAATGTNTGGTGCGGGGNCTGTTACGNACGNCACC 1038

  scaffold608|s       7718 CGCAAGTCCGTTTCCCCATCCTAGAAAACGAGGGAGGGGATCAGGACAA- 7766
                             - v v  v?      i   -  i vv  vv     -----     i -
C rnd-1_family-       1037 CG-ACGACCCNTTCCCCGTCC-AGGACTCGCCGGAGG-----AGGACGAA 995

  scaffold608|s       7767 --GATGTCGTTTGAAACCGTCGCAGTTGATGAAT-TTTGTTC-----AGC 7808
                           --    ------   ii vi  i  vi  i  vi-ivi vv -----  v
C rnd-1_family-        994 GGGATG------GAAGTCCCCGTAGACGACGACCACGCGAACGCAAGAGG 951

  scaffold608|s       7809 AAGAGACGGAGACCACTTGATGGGTACCCCCTTTGAGTGCGACCTCTCTC 7858
                                    i      i       vii   ?  i             vi 
C rnd-1_family-        950 AAGAGACGGGGACCACCTGATGGGGGTCCCNTTCGAGTGCGACCTCTGCC 901

  scaffold608|s       7859 ACTTCT-GAACCTTGCCAAGCACAACCCC 7886
                                ?-    v i  v  i ivi     
C rnd-1_family-        900 ACTTCNGGAACGTCGCGAAACGGGACCCC 872

Matrix = 20p43g.matrix
Kimura (with divCpGMod) = 30.36
Transitions / transversions = 1.15 (178/155)
Gap_init rate = 0.06 (76 / 1257), avg. gap size = 1.55 (118 / 76)


2286 20.51 4.43 4.75 scaffold608|size44873 8670 9324 (34467) rnd-1_family-16#Unknown 74 726 (2830) m_b3147s001i16 165612

  scaffold608|s       8670 CATTTACATTAAAGTTCTGCCAACAATAAAATTTCACGCCAAAACTGGTT 8719
                              v            v       v       v v  v            
  rnd-1_family-         74 CATATACATTAAAGTTGTGCCAACTATAAAATGTAACCCCAAAACTGGTT 123

  scaffold608|s       8720 TGCTTCGAAAGTCACGGACAC-ATGCAAATTGGCCCCCTTGACTATTCCT 8768
                             i  i v -   i vvii i- i  i i - v        v        
  rnd-1_family-        124 TGTTTTGTA-GTCGCCCGTATGACGCGAGT-GTCCCCCTTGCCTATTCCT 171

  scaffold608|s       8769 TAAATTCTAGA------TTGGATGCTGAACTGTGGGATCTTCGTGACCAC 8812
                                      ------?      v   ivi  v   v            
  rnd-1_family-        172 TAAATTCTAGACCCTTTNTGGATGGTGAGACGTCGGAGCTTCGTGACCAC 221

  scaffold608|s       8813 C--AAGAGACCACCAAGGACAGTTTTGCAATTTGAATTGATTGC-TATGC 8859
                            --   v                      i  v iv        - i iv
  rnd-1_family-        222 CGCAAGTGACCACCAAGGACAGTTTTGCAGTTGGGCTTGATTGCCTGTAG 271

  scaffold608|s       8860 TAAAAACTATTGGAATTGTGCTCTTGTAGCAGGGTGACCAGTAG--CCAT 8907
                            i vvi i--   i  i   v    -----   ----  v    --    
  rnd-1_family-        272 TGATCGCC--TGGGATCGTGGTCTT-----AGG----CCTGTAGTACCAT 310

  scaffold608|s       8908 AGCTGTTT-------TGGACTCTTCGAC--AACACAAGATTCCCTTTTTT 8948
                           vviv   i-------         -   --i v  i      ivvi   i
  rnd-1_family-        311 TTTGGTTCGGCCATATGGACTCTT-GACCTGAAACGAGATTCTGACTTTC 359

  scaffold608|s       8949 GCAGCAGGCA-TCTTTGAAAATTTCAAAATTGGTTAATCCATCCTCTCCC 8997
                             v     i -  vvi   i   v   i     v    i       vii 
  rnd-1_family-        360 GCTGCAGGTAGTCAGCGAAGATTGCAAGATTGGATAATTCATCCTCATTC 409

  scaffold608|s       8998 TCCTCCCTCCCCACCATCCTCCCCCGACCC--CCTTTGCCATCACCCAAT 9045
                              v   vvi     -----  v v ivvv--       --  iii  --
  rnd-1_family-        410 TCCACCCAATCCACC-----CCACAGGAGGGGCCTTTGC--TCGTTCA-- 450

  scaffold608|s       9046 TTTTCACCCAATTTGTTTTCCCCATCCTCACTCCTCCATCTTCATCGCTA 9095
                           ---      ---- i        v     v      ii  v     viv 
  rnd-1_family-        451 ---TCACCC----TATTTTCCCCCTCCTCTCTCCTCTGTCGTCATCCTAA 493

  scaffold608|s       9096 GCCAAACCCATTTGCACCAATTATTAATTCATATTA--GCAATACAATGA 9143
                                    vi  ? v                    --  v         
  rnd-1_family-        494 GCCAAACCCTCTTNCTCCAATTATTAATTCATATTATAGCCATACAATGA 543

  scaffold608|s       9144 AATTTAGATTTACCAAAAGAAAGAAGTATATATTTGTGTTTGTTGATAAT 9193
                              iv      vi  i      v     i -i    v       v     
  rnd-1_family-        544 AATCAAGATTTTTCAGAAGAAATAAGTACA-GTTTGAGTTTGTTTATAAT 592

  scaffold608|s       9194 GACAATGATTGGACACCTGCTTGAATGACAAATAG---AAGTGTTATTAC 9240
                                    ivv       i       i       ---   v        
  rnd-1_family-        593 GACAATGATCTTACACCTGTTTGAATGGCAAATAGTAGAAGAGTTATTAC 642

  scaffold608|s       9241 TTTAGCAGGTCCTTAACCTTTCCTCAAAATGAGACAAAATAAGCAAACAA 9290
                               vi i  viv      v ii   ivivi                   
  rnd-1_family-        643 TTTACTAAGTATGTAACCTGTTTTCAGCGAAAGACAAAATAAGCAAACAA 692

  scaffold608|s       9291 AGGAAGCAACTCCAAATAAGCTCATCTTTACAGT 9324
                           v     i                i          
  rnd-1_family-        693 TGGAAGTAACTCCAAATAAGCTCGTCTTTACAGT 726

Matrix = 20p43g.matrix
Kimura (with divCpGMod) = 21.35
Transitions / transversions = 0.94 (62/66)
Gap_init rate = 0.06 (42 / 654), avg. gap size = 1.43 (60 / 42)


18643 23.32 3.10 2.31 scaffold608|size44873 9841 15393 (28398) scaffold48|size790669_(dbseq-nr_312)_[447640,453418]#LTR/Copia 179 5774 (5) m_b3147s001i17 165613

  scaffold608|s       9841 TCATAAATTAACCAGATA-TTTTCTACCATGATATGCTGCTCTTCTTCAT 9889
                                          v  -  ivi  v  -ivi           iiv   
  scaffold48|si        179 TCATAAATTAACCAGCTAATTCGTTAACA-ACCATGCTGCTCTTTCACAT 227

  scaffold608|s       9890 ATCTGGTTAATTGTCGAATC---ACACAACAATCAGC-CGAACCAAGCGG 9935
                            v            iiv   ---    v  viiv   -     --   --
  scaffold48|si        228 AGCTGGTTAATTGTTACATCTACACACCACCGCGAGCACGAAC--AGC-- 273

  scaffold608|s       9936 ACCATCGCTTCACCCCATTGTC-----CACCATGACGACTCGCGAGGACG 9980
                           ----    i  - i  - i v ----- i          v v        
  scaffold48|si        274 ----TCGCCTC-CTCC-TCGACGAACGCGCCATGACGACGCCCGAGGACG 317

  scaffold608|s       9981 CCAAG-CTGCTAATTGCGGACGCAGCGGCGACCTTGCCAGCCATCGTTGG 10029
                                - i - vi i  v     vi    viv  vv  v       ii  
  scaffold48|si        318 CCAAGACCG-TCGTCGCCGACGCCACGGCCGACTACCCCGCCATCGCCGG 366

  scaffold608|s      10030 TGCACCGACCGACGACGACTTAAAAAACATCCGC-GAGTTCCTCACAAAC 10078
                           i              i   v i  ii-  ii i -        vv i   
  scaffold48|si        367 CGCACCGACCGACGATGACATGAAGG-CACTCACAGAGTTCCTGTCGAAC 415

  scaffold608|s      10079 TTGCTCCAATTCATCGATGTTGCCGGCGGTGACAACAGCCTCTCCGGCCT 10128
                           i v     i i      ii iv    v  ivv i             v  
  scaffold48|si        416 CTCCTCCAGTCCATCGACATCCCCGGAGGCCTCGACAGCCTCTCCGGGCT 465

  scaffold608|s      10129 CGTCGACAATCCGGCCGCCTACGCTGCCGCGTACGGTCACGCCTTCGACC 10178
                            i      ii       v    vvi   i v     i             
  scaffold48|si        466 CATCGACAGCCCGGCCGACTACCGCGCCACCTACGGCCACGCCTTCGACC 515

  scaffold608|s      10179 GCCTCGA--CGCCGCGCTCGCCCCGTATGACCCCTCCATCGCCTCTGATG 10226
                            v     --    - -      v    i     vvvv  i   vvi  i 
  scaffold48|si        516 GGCTCGAAACGCC-C-CTCGCCGCGTACGACCCGGGAATTGCCAACGACG 563

  scaffold608|s      10227 CCTCCAATGCCGTCCGCGTCAAAAAAGAACGTACATGGACCGTGAAACTT 10276
                             v                i   ivi  iv vi v       iv  i  i
  scaffold48|si        564 CCACCAATGCCGTCCGCGTTAAAGCGGAGAGAGCCTGGACCGCCAAGCTC 613

  scaffold608|s      10277 GACCTCCAGCAGCTCATCCGCACGGTCGAACGACAGCTGCAAATCTTCTT 10326
                             i v   i iv        v           v  i  v iv i      
  scaffold48|si        614 GATCGCCAACGCCTCATCCGGACGGTCGAACGCCAACTCCGCACCTTCTT 663

  scaffold608|s      10327 TGCAGCCGTCATCAAAGAAACGTGGCTGCTCCAGCTCAAAGACGCCACCA 10376
                           i  vi vi  i  i i  i  v     i  v vv     i  iv vv v 
  scaffold48|si        664 CGCCACGATCGTCGAGGAGACCTGGCTACTGCCCCTCAAGGATCCGTCGA 713

  scaffold608|s      10377 CGTTCTACAACAAGGTGACGGTCCGCGAGTACCTCGAGCACCTCCACGCC 10426
                            v              iivii i  v         viv      -   v 
  scaffold48|si        714 CTTTCTACAACAAGGTAGAAATTCGAGAGTACCTCCGCCACCTC-ACGAC 762

  scaffold608|s      10427 G-GCAGCGGAGGACTCGAGGCCACCGACATCGTCCAACTCCAAGCGGACA 10475
                           i-          v     i  v            v i        v vv 
  scaffold48|si        763 AAGCAGCGGAGGCCTCGAAGCAACCGACATCGTCGAGCTCCAAGCCGCGA 812

  scaffold608|s      10476 TGCTCGGCTGGTGGGCCGAAGACCCCGCTGCCCCCCGAGTGCG-CAGCCG 10524
                                vi         v        -  vvvi        i i-  i   
  scaffold48|si        813 TGCTCCACTGGTGGGCAGAAGACCC-GCACGTCCCCGAGTACATCAACCG 861

  scaffold608|s      10525 TCGCCTCGGAGGTCGTGCAAAAAA--GTCGTCAAGTGCAGAGCTGCCCAT 10572
                             v ----    v  ii  i    -- i  i v- i   iiv  v  v  
  scaffold48|si        862 TCTC----GAGGACGCACAGAAAAAGGCCGCCC-GCGCAAGCCTCCCAAT 906

  scaffold608|s      10573 CACGGACTCATGGCTTGCCGCCATCGCCACCATGTCTCTCCTTGCCAAGG 10622
                              v   vvv     i                          vv  ivv 
  scaffold48|si        907 CACCGACGATTGGCTCGCCGCCATCGCCACCATGTCTCTCCTATCCGCCG 956

  scaffold608|s      10623 GCAGCTTCCCCAAGCTCCGCCACGAGTGGGACGGTCTCGCCCTGCCCTCG 10672
                                  i        v   vv            v  v    i  i-  v
  scaffold48|si        957 GCAGCTTTCCCAAGCTGCGCATCGAGTGGGACGGACTGGCCCCGCT-TCC 1005

  scaffold608|s      10673 AAGACTTGGACGGCCTGGAAGAAGTGGGCCCTCAAGTCTCAGAAGACCGT 10722
                             i  i   i v          vv     v  v     i     i ivi 
  scaffold48|si       1006 AAAACCTGGGCTGCCTGGAAGACCTGGGCGCTGAAGTCCCAGAAAATGAT 1055

  scaffold608|s      10723 CAAGCGAGAGCAAAAAGCCGCGGGAAACCGTGGTGACTCCTTCGGCAGCG 10772
                           vi    v  i   viv   v v   iv   i  i  ivi        v  
  scaffold48|si       1056 GGAGCGCGAACAACGCGCCTCCGGAGCCCGCGGCGATGTCTTCGGCACCG 1105

  scaffold608|s      10773 CCTCCGCCACCATTGCCATCCACGGCAT----ACCAATGACGAGGCCGGT 10818
                             v v   i  iii v  i     v   ----v    i ------- iv 
  scaffold48|si       1106 CCGCAGCCGCCGCCGACACCCACGTCATTGTCCCCAACG-------CACT 1148

  scaffold608|s      10819 CCACTTCG-CTGGCGCC-GCCGCCGCCACCCAGCTAGCTCTCGTCTCTCT 10866
                             -i i  - iii i  -    v    -i     i   ---  iii  vv
  scaffold48|si       1149 CC-TTCCGTCCAACACCAGCCGGCGCC-TCCAGCCAGC---CGCTCCTAG 1193

  scaffold608|s      10867 CTGAGCTCAAAAGCCATCTGGACAACATGGCGGCGGCGGTAACAAACAAG 10916
                               v  vi vv  i i  v           v  i     v  v   i  
  scaffold48|si       1194 CTGACCTAGACCGCTACCTCGACAACATGGCCGCAGCGGTCACCAACGAG 1243

  scaffold608|s      10917 AAGGCCGTCCTCGACTCCCTCGTTGCCTCCAATGCCACCCTCACGACCAT 10966
                             i      i v   v i     vv         v ivv     v vvv 
  scaffold48|si       1244 AAAGCCGTCTTGGACACTCTCGTGTCCTCCAATGACGAGCTCACCAAACT 1293

  scaffold608|s      10967 CACCGCCAACAAGCTCGCCAAGATCGAGAAACACCTTCTTGACATCAAGG 11016
                               v viv    v        v     v i vv  ii v   v     i
  scaffold48|si       1294 CACCTCGGCCAAGATCGCCAAGCTCGAGCAGCTGCTCTTAGACCTCAAGA 1343

  scaffold608|s      11017 CC---GGCCGGCTCCCAA----GCCG------CTGC-------------C 11040
                            i---    vv v     ----   v------ i  ------------- 
  scaffold48|si       1344 CTTCTGGCCCTCACCCAACTCAGCCCTCCACCCCGCGAACCCAAAACAGC 1393

  scaffold608|s      11041 CCTGCCCCCGACTCGCGCGCCCTCGGTCAACTCCGAGCCACCATCAAACC 11090
                            i          v i  i   v  vvi  i  v     vi v     i v
  scaffold48|si       1394 CTTGCCCCCGACACACGTGCCGTCTCCCAGCTACGAGCGGCAATCAAGCA 1443

  scaffold608|s      11091 CC----GGCACCCGGGGGCTTCTGCTCCACCCACGGATGGGGTGTCTGCG 11136
                            v----  ii  v  v  v v        vi  i  v     i  iv vv
  scaffold48|si       1444 CAATTGGGTGCCGGGCGGATACTGCTCCAGTCATGGCTGGGGCGTTGGAC 1493

  scaffold608|s      11137 CAGGTCACTCCAGCCGAG--TGCAAGAAAAACAAAC-AGGCCATGTTGAC 11183
                            v ii   v     v  i--      iiv  v i  -i        v   
  scaffold48|si       1494 CCGACCACACCAGCGGAAATTGCAAGGGCAAGAGACCGGGCCATGTGGAC 1543

  scaffold608|s      11184 TCGGCCACTCGAGCCAACCCCCAAGGACCGGGAGCCACCCGCAACAAACG 11233
                           v v  v  i  v                 v  v              iv 
  scaffold48|si       1544 ACCGCGACCCGCGCCAACCCCCAAGGACCCGGCGCCACCCGCAACAAGGG 1593

  scaffold608|s      11234 TTAGGACGACTTCCTTCCGGCCTCCACCTGACGGGGTGGGACAGCACTGC 11283
                           v i    vvv      ------   i                v   --  
  scaffold48|si       1594 ATGGGACTCATTCCTT------TCCGCCTGACGGGGTGGGACTGCA--GC 1635

  scaffold608|s      11284 CC---TTAGCCTCTAAATTAA--ATT---TTAAGCTTACTCCTAGCTGCA 11325
                            v---i  v vv v   v   -- ii---   ---   v   iv      
  scaffold48|si       1636 CAATACTACCGGCAAAAATAATCACCCAATTA---TTAATCCCCGCTGCA 1682

  scaffold608|s      11326 ---GTCCCATCGTATCTCCTACTTCAACCCCCTACTCCTTTAGTACCCC- 11371
                           ---     v v ---  iiv     v   i   ---         v  v-
  scaffold48|si       1683 TTAGTCCCCTAG---CTTTAACTTCTACCTCCT---CCTTTAGTAACCGA 1726

  scaffold608|s      11372 CTCACTAACTC---ATCCGCCACTGACGGATGGATAACCATACTGGGAGC 11418
                            v         ---v    i      i iv     vv      iv  v i
  scaffold48|si       1727 CACACTAACTCTTCCTCCGTCACTGATGACTGGATCCCCATACCCGGCGT 1776

  scaffold608|s      11419 ATATACTGCCCCCCTGCCTCCCAAACCCCAACCCTCTAACCCTCTCTCAC 11468
                           v  i  i     v ---------     iv    v  -- v       i 
  scaffold48|si       1777 CTACACCGCCCCAC---------AACCCTCACCCACT--CACTCTCTCGC 1815

  scaffold608|s      11469 TTACATCCCC---CC--TGCACAGCAACCCCTACAGGTGCCTTTCGGTAC 11513
                           i--   i   ---  --  -                   i  vv iii  
  scaffold48|si       1816 C--CATTCCCACACCAATG-ACAGCAACCCCTACAGGTGTCTAGCAACAC 1862

  scaffold608|s      11514 CCATACCGCCACCCCGCGGAAGCGCTGCCCAACTTTCGGACACAGCCATC 11563
                                  v          i             v    iv v         
  scaffold48|si       1863 CCATACCTCCACCCCGCGAAAGCGCTGCCCAAATTTCACAGACAGCCATC 1912

  scaffold608|s      11564 CTCGACTCCGGGGCCAGCGGCATTTATTTCACCACTGCCGCCCCGGTCCT 11613
                           v v     v  v     i i   i  i     vv v v          vi
  scaffold48|si       1913 GTAGACTCGGGCGCCAGTGACATCTACTTCACACCAGACGCCCCGGTCAC 1962

  scaffold608|s      11614 CCATGTAAACCCCTCAGCCCCCATCACACGAGTTGATGGTGCAGCTGGCA 11663
                            v ii vi i v   v       i v v iv  i i  i   v  v    
  scaffold48|si       1963 CAACATTGATCACTCCGCCCCCACCTCCCATGTCGGTGATGCCGCAGGCA 2012

  scaffold608|s      11664 ACTGCCACCAGTCCTCAGCCCAAGCATCTCACCAACTCACCGCCCTCTCA 11713
                                   v i  v  i        vvvi    vv  vv  v i   i  
  scaffold48|si       2013 ACTGCCACAAATCATCGGCCCAAGCCAACCACCTCCTATCCTCTCTCCCA 2062

  scaffold608|s      11714 ATTACCAAAG--GCAAC-ATCATGCCCACCTTCAAGCACAACCTGTTTGG 11760
                           i ---     --    v-                 i      i       
  scaffold48|si       2063 GT---CAAAGCTGCAAAGATCATGCCCACCTTCAAACACAACTTGTTTGG 2109

  scaffold608|s      11761 AATCGGCCAGCTCTGCGACAATGGCTGCAGAGTCCTCTTTGACACTGACA 11810
                           ii v   v                    v    i     i   i ii ii
  scaffold48|si       2110 GGTGGGCAAGCTCTGCGACAATGGCTGCCGAGTTCTCTTCGACGCCAATG 2159

  scaffold608|s      11811 AGGTCACCATCTTCAACCAGGTGGACAACTCCATCCTTCTCCAAGGGTGG 11860
                           vv      i     i  v  ivvi             v            
  scaffold48|si       2160 CCGTCACCGTCTTCGACAAGAGCAACAACTCCATCCTGCTCCAAGGGTGG 2209

  scaffold608|s      11861 CGCCAGCCAACCGGCGCCAAGCTCTGGCATGCTTCCCTCCTGCCACAAGA 11910
                             vv iv v  v        i       iivii     i  i   v    
  scaffold48|si       2210 CGGGAAACTACGGGCGCCAAACTCTGGCGCTTCTCCCTTCTACCAGAAGA 2259

  scaffold608|s      11911 CCATCCCACACCCCGCACCAGCACTTTAC--CCAAACCTACCGCCCTACA 11958
                              i  ii v  v v -       vi-  --  vvi  i iv     vv 
  scaffold48|si       2260 CCACCCTGCCCCACCC-CCAGCACAC-ACGGCCTCGCCCATGGCCCTCAA 2307

  scaffold608|s      11959 TGCAGGCGACCTTCCAAGCATCGGTGCCCTAGTACACTACCTCCACGCAT 12008
                                     i v  v   i -  i     v  v               v
  scaffold48|si       2308 TGCAGGCGACTTGCCCAGCGT-GGCGCCCTCGTCCACTACCTCCACGCAG 2356

  scaffold608|s      12009 CAGCAGGCTTTCCCATCAAGTCCACTTGGCTGGCAGCCATCAAAGCTGGC 12058
                            v        i   i    i     i     v  v  v     v  i   
  scaffold48|si       2357 CCGCAGGCTTCCCCGTCAAATCCACCTGGCTTGCTGCAATCAACGCCGGC 2406

  scaffold608|s      12059 AACTACACCAGCTGGCCAGGCCTCACTTATGCCAACGCCTCCAAGTACTG 12108
                                 i          v        i  i        v     i     
  scaffold48|si       2407 AACTACGCCAGCTGGCCCGGCCTCACCTACGCCAACGCATCCAAATACTG 2456

  scaffold608|s      12109 CCCCAACAGCACGGAAACCCTCAAGGGGCACCTTACCCAGACCAGACAGG 12158
                               i      i       vi   i  v     i vv  i   v    i 
  scaffold48|si       2457 CCCCGACAGCATGGAAACCACCAAAGGCCACCTCAAGCAAACCCGACAAG 2506

  scaffold608|s      12159 GCCTCCGATCCAACAGAGCCAAGCCGGCAAAACCTGTAACCCCCGCCGT- 12207
                            v     v    v  i i       vv v  i  -----    iv  v -
  scaffold48|si       2507 GACTCCGCTCCACCAAAACCAAGCCTCCCAAGCC-----CCCCTCCCTTT 2551

  scaffold608|s      12208 ---CTTTGCC-CCTGCCCCAGCCGCACACGAACTCCACGTGTCTGTAGAG 12253
                           ---       -  vi    vv vi    v  i        vv ii v  i
  scaffold48|si       2552 CTACTTTGCCTCCAACCCCCTCAACACAGGAGCTCCACGTCACCATCGAA 2601

  scaffold608|s      12254 CCCATCGGCAAGCTCTACACAGACGACATGGGCCGATTCCCCACCCGCTC 12303
                                 i    i        v           v  v       i      
  scaffold48|si       2602 CCCATCAGCAAACTCTACACCGACGACATGGGGCGCTTCCCCATCCGCTC 2651

  scaffold608|s      12304 GCGCAGTGGCAACCAGTACATCATGCTGGCCTACCCCTGTGACACCAACG 12353
                           v              i     v             v        v   i 
  scaffold48|si       2652 CCGCAGTGGCAACCAATACATAATGCTGGCCTACCACTGTGACAGCAATG 2701

  scaffold608|s      12354 CCATTCTGGTGGAAGCCTTCCAGTCCCGCCACGACCGCCACCGAATAGCC 12403
                               i  v      v v     i                       v   
  scaffold48|si       2702 CCATCCTCGTGGAACCATTCCAATCCCGCCACGACCGCCACCGAATCGCC 2751

  scaffold608|s      12404 GCACACGGTCGCTTCATGACCCGACTCCAAGCCAAAGGACACAAAATCGA 12453
                             v  i  i   v          v   vi  vvv    v    vv   v 
  scaffold48|si       2752 GCCCATGGCCGCATCATGACCCGCCTCAGAGAACAAGGCCACACCATCCA 2801

  scaffold608|s      12454 GCACCAAATACTCGACAACAAAGCCAGCACAGACTACCGCGCTGCCATCA 12503
                           i        v  i      i         vi  v      vvvi      
  scaffold48|si       2802 ACACCAAATCCTTGACAACGAAGCCAGCAAGGAGTACCGCCGAACCATCA 2851

  scaffold608|s      12504 CCCAAACTTGGAACGCCACATACCAACTCACACCACCCAGCGTCCACCGC 12553
                             v vivi     v  v           viii  v  v i         i
  scaffold48|si       2852 CCGACGACTGGAAAGCAACATACCAACTAGTGCCTCCAAACGTCCACCGT 2901

  scaffold608|s      12554 GCCAATGCAGCAGAACGTGCCATCCAAACCTTTAAGGTCCACTTCCTAAG 12603
                                ii v  v     i              i    iv  i  i  v  
  scaffold48|si       2902 GCCAACACCGCCGAACGCGCCATCCAAACCTTCAAGGCGCATTTTCTCAG 2951

  scaffold608|s      12604 CATCCTCGCGGGCATTGACCCCTCCTTCCCCAACTATCTCTGGGACAAGC 12653
                                    v  ii i   vi v    i        i           i 
  scaffold48|si       2952 CATCCTCGCCGGTGTCGACGTCGCCTTTCCCAACTACCTCTGGGACAAAC 3001

  scaffold608|s      12654 TCCTGTCCGAGACAGAACTCACCCTCAACCTCCTTCGCCAGTCCACACTA 12703
                               vi vv i  i  ii v  v        i  v     iv v  vv v
  scaffold48|si       3002 TCCTCCCACAAACGGAGTTAACACTCAACCTTCTGCGCCAAGCAACCATC 3051

  scaffold608|s      12704 GCACCCACCATCTCGGCATGGGAAGCATACCACGGACCCCTCAACTACGA 12753
                             i  vv  v    v  v        v v   i  vv  i          
  scaffold48|si       3052 GCGCCGTCCCTCTCCGCCTGGGAAGCCTTCCATGGTACCTTCAACTACGA 3101

  scaffold608|s      12754 TGCAACTCCACTTGGACCCATGGGATGCCCAGTCATCATTCACAACAAGG 12803
                           i  v  v  v     v  v                    i          
  scaffold48|si       3102 CGCCACACCCCTTGGTCCAATGGGATGCCCAGTCATCATCCACAACAAGG 3151

  scaffold608|s      12804 TCACGACTTGCAAGTCTTGGGACTTCTGCGGCCGAGAGGGATTCAGCATC 12853
                           iiv v  ii v     v        ii    i  v  v  v        v
  scaffold48|si       3152 CTTCCACCCGAAAGTCGTGGGACTTTCGCGGTCGCGACGGCTTCAGCATA 3201

  scaffold608|s      12854 GGCCCAGCCCTACTCCATTACCGTTGCTTCCAAGTAGTAGACGCATCCAC 12903
                             i  v           i     i           v  v   v vv v  
  scaffold48|si       3202 GGTCCTGCCCTACTCCACTACCGCTGCTTCCAAGTCGTCGACTCCGCAAC 3251

  scaffold608|s      12904 AAAAAACCTAGTCATCTCAGACACTGTGGAATTTTGCCACAGCTACCTCC 12953
                           v        vv       v     v  v     ii      i  vi   v
  scaffold48|si       3252 CAAAAACCTCCTCATCTCCGACACAGTTGAATTCCGCCACAACTTTCTCA 3301

  scaffold608|s      12954 ATCAACCCACAGTCACATACGAAGACCACCTCCTACACGCCATCAACTTG 13003
                           ii       v v   vv        i i      v  i  v        v
  scaffold48|si       3302 GCCAACCCAAACTCAGCTACGAAGATCGCCTCCTCCATGCAATCAACTTC 3351

  scaffold608|s      13004 CTCTCAACAGCCATTTCTGATGCACCAGCAAATGCAATCGACACCCAACT 13053
                                v  v     iv v  i  -  v  v  i  vv     i       
  scaffold48|si       3352 CTCTCCACCGCCATCGCAGACGC-CCTGCCAACGCTCTCGACGCCCAACT 3400

  scaffold608|s      13054 GGCCGCCACCAACTCCCTCCAAAATCTTTTCGCCCAATGGCGCACAAGCC 13103
                           vv      i i v   i v iv  i  v  i    iv   vv i  i   
  scaffold48|si       3401 CTCCGCCATCGAGTCCTTACGCAACCTATTTGCCCGCTGGACCGCAGGCC 3450

  scaffold608|s      13104 CGTTGTCTCAACC-ACCTACCACTGTACCCCTCCAACGCGCGCCGCCGCC 13152
                            -iv ivi i i -   v   v v ii  v   --  i  -   i  i  
  scaffold48|si       3451 C-CAGCACCGATCTACCAACCCCGGCGCCACTC--ACACG-GCCACCACC 3496

  scaffold608|s      13153 GCCCAAGACCCACATACCGGCGCAT--AACCCGGCACCAATCCCCCGCCC 13200
                               v --- v       vv v v -- v   i--     i  v   i v
  scaffold48|si       3497 GCCCCA---CGACATACCCCCCCCTCCACCCCA--ACCAACCCGCCGTCA 3541

  scaffold608|s      13201 ACCTCCAAGGATGGCTACTCCCCCT----CCACCCAAGCC-AGCTCCACT 13245
                                     i   - i i   v i----     i vv  - i i    v
  scaffold48|si       3542 ACCTCCAAGGGTGG-TGCCCCCACCGACACCACCTATCCCTAACCCCACG 3590

  scaffold608|s      13246 CATGGCCACTCCACC-CGCCC----GTA-TG------CCATCTCCAAGGG 13283
                           -  ii  v v  i  - vi  ----  i-  ------   i         
  scaffold48|si       3591 -ATAACCCCACCGCCACCTCCAAGGGTGGTGACACAACCACCTCCAAGGG 3639

  scaffold608|s      13284 TG---------CCAGCCCCCGTGGCCCATAGCACCAGATCTCACCACATC 13324
                           i ---------   v i     i     iv    vv v    i v     
  scaffold48|si       3640 CGGTGACACATCCACCTCCCGTAGCCCACCGCACACGCTCTCGCAACATC 3689

  scaffold608|s      13325 CC-ACCCAGCCCAGGCCTGGGCGAAGCCGTTGCCCACCGCACACGATCCA 13373
                             -  v -      i i i  i  i  i              vv    v 
  scaffold48|si       3690 CCCACGC-GCCCAGACTTAGGTGAGGCTGTTGCCCACCGCACCAGATCAA 3738

  scaffold608|s      13374 AAGTGGCCCTCATTGCAGCCGCCATGATAGCCCAATGCCAACAGTCATCC 13423
                               v          ii  v        v      v          v   
  scaffold48|si       3739 AAGTCGCCCTCATTGTGGCGGCCATGATCGCCCAAGGCCAACAGTCCTCC 3788

  scaffold608|s      13424 GCATTCTCTCTTTCCCCCCTAGCATCCGCTGTACTCGACCAAGACACAGG 13473
                             v      vi iv vv    v vv v  v             v      
  scaffold48|si       3789 GCCTTCTCTGCTCACAACCTATCTGCAGCAGTACTCGACCAAGCCACAGG 3838

  scaffold608|s      13474 AGTCTCCCTCAAATACAAGCAACTCCGCAACCACCCTAAGCTCGGCAACA 13523
                           vv v      i i    ii  i  v     v     v iv  i   vv i
  scaffold48|si       3839 CCTGTCCCTCGAGTACAGACAGCTGCGCAAACACCCAAGCCTTGGCTCCG 3888

  scaffold608|s      13524 TTTGGAACAAATCCTATGCCAACAAATTAGGCCGACTTTGCCAAGGCATT 13573
                            i              i  v   i  i v  v  v  v           i
  scaffold48|si       3889 TCTGGAACAAATCCTACGCAAACGAACTCGGACGCCTATGCCAAGGCATC 3938

  scaffold608|s      13574 GGCGCCAGCCCCA-------CTGG---------CGAAG------ACACCT 13601
                             - i  iv  v -------    ---------     ------      
  scaffold48|si       3939 GG-GTCAAACCAAGAAGGTGCTGGAAAGCGGGTCGAAGGAACCGACACCT 3987

  scaffold608|s      13602 TCTACGTCATAGACTACAAAGACATCCCCATCGACCGCCGCAAAGAAATA 13651
                                  ii v      v          iiii     v           v
  scaffold48|si       3988 TCTACGTTGTCGACTACCAAGACATCCCTGCTGACCGACGCAAAGAAATC 4037

  scaffold608|s      13652 ACCTACACAAAGGTTGTCTGCAAAGTCCGTCCCGAAAAAGACGACCCCGA 13701
                             v     v     v           v  v  v      iv       i 
  scaffold48|si       4038 ACATACACCAAGGTGGTCTGCAAAGTGCGACCAGAAAAAACCGACCCCAA 4087

  scaffold608|s      13702 TCGTACTTGCATCACCATTGGCGGCAACAGAATTTGCTACCCCGGAGATG 13751
                           i  v  vi             i      v    i        v     i 
  scaffold48|si       4088 CCGAACACGCATCACCATTGGTGGCAACCGAATCTGCTACCCAGGAGACG 4137

  scaffold608|s      13752 TAGGCACCAGAACTGACCCCCTAGAACTGGTCAAACTCATGATCAACAGC 13801
                            v     v i   i v   vi       v     i        v     i
  scaffold48|si       4138 TCGGCACAAAAACCGCCCCGTTAGAACTCGTCAAGCTCATGATAAACAGT 4187

  scaffold608|s      13802 GTCCTATCAAGAAAGAATGCAAAATTCTGCACCTTTGACATCGCCAATTT 13851
                           i    v  vv vvv       v    i     v  i     i  v  i  
  scaffold48|si       4188 ATCCTCTCCCGCCCGAATGCACAATTTTGCACATTCGACATTGCAAACTT 4237

  scaffold608|s      13852 CTACCTAGGCACTCCACTAGACCGCCCAGAATTTGTTCACATCCATCTAG 13901
                                 v     v  v  v        v    vi  i i     ii  i 
  scaffold48|si       4238 CTACCTCGGCACACCCCTCGACCGCCCCGAATACGTCCGCATCCGCCTGG 4287

  scaffold608|s      13902 ACAACATCCCCGAAGAATTCATCAACAAATATGACCTCACACACCACGTC 13951
                             i  i    iv    i      i  i    ii       v         
  scaffold48|si       4288 ACGACGTCCCTCAAGAGTTCATCGACGAATACAACCTCACCCACCACGTC 4337

  scaffold608|s      13952 CGCGACGGCTGGGTCTACTTCAAGATCGTCAAAGGCGTGTACGGGCTACC 14001
                           v v     i              i      viv     v     i  v  
  scaffold48|si       4338 AGGGACGGTTGGGTCTACTTCAAAATCGTCCGCGGCGTTTACGGACTTCC 4387

  scaffold608|s      14002 GCAATCCGGCATCCTAGCTAACCAACTTCTCGAAAAATGCCTCAACGAGG 14051
                           v        v  i  i  i                  iii       vi 
  scaffold48|si       4388 CCAATCCGGAATTCTGGCCAACCAACTTCTCGAAAAACATCTCAACGCAG 4437

  scaffold608|s      14052 CCGGCTACTACCAGCTTGACAACACACCTGGCCTTTGGTGACACAAATGG 14101
                            v           i  v  iiv   v  i     v   i v         
  scaffold48|si       4438 CAGGCTACTACCAACTGGATGCCACTCCCGGCCTATGGCGTCACAAATGG 4487

  scaffold608|s      14102 CAACCCGTCATGTTCACGCTGATTGTCAACGACTTTGGAGTTGAATACGT 14151
                            i               v  v  v  vi       i  i           
  scaffold48|si       4488 CGACCCGTCATGTTCACCCTCATAGTGGACGACTTCGGGGTTGAATACGT 4537

  scaffold608|s      14152 TGGCGAGCAACATGCCCATCACCTACAAGGCGTCATCAAAAAACACTACG 14201
                                 v         vvi     v i  i ii      iv         
  scaffold48|si       4538 TGGCGACCAACATGCCATCCACCTTCGAGACACCATCAAGCAACACTACG 4587

  scaffold608|s      14202 AACTCACCAAAAACTGGAAGGGCGATCTCTACGCAGGCATCAACCTCAAA 14251
                            v      i                         v            ivv
  scaffold48|si       4588 ACCTCACCGAAAACTGGAAGGGCGATCTCTACGCCGGCATCAACCTCGTC 4637

  scaffold608|s      14252 TGGAACTACTC-CAATCGCACCTGTTGACTCACCATGGACGAATACATTG 14300
                                    vv-   -  v      i v     v              i 
  scaffold48|si       4638 TGGAACTACAAGCAA-CGAACCTGTCGCCTCACAATGGACGAATACATCG 4686

  scaffold608|s      14301 CCACCGTCCTCTTCAAGTACAACCATCCAATGCCCCAAAAATGCCGACTC 14350
                            v  v      i    i     i     v  v   v     i v i    
  scaffold48|si       4687 CAACAGTCCTCCTCAAATACAATCATCCCATCCCCAAAAAACGACAACTC 4736

  scaffold608|s      14351 TCTCCTTTGAAAGCCGCCCCCATCATCTACGGTTCCAAAACACAGCTCAC 14400
                             i    iv     v  v   v   v  v    v       v  ii    
  scaffold48|si       4737 TCCCCTTCCAAAGCAGCACCCCTCAACTTCGGTGCCAAAACTCAATTCAC 4786

  scaffold608|s      14401 CCCAGATGAAGACAAAACCAACCTCCTCGACGACAAAGGCATCAAACGAG 14450
                           i             vv v i   i   i    vii v           v 
  scaffold48|si       4787 TCCAGATGAAGACACCAGCGACCCCCTTGACGCTGACGGCATCAAACGTG 4836

  scaffold608|s      14451 TCCAAGGCATCGTTGGAGCCCTACTTTACTATGCCCGAGCAGTCGACAGC 14500
                                           i     i        i   v       v    i 
  scaffold48|si       4837 TCCAAGGCATCGTTGGGGCCCTGCTTTACTACGCCAGAGCAGTAGACAAC 4886

  scaffold608|s      14501 AAGCTCCTCTACTCCCTAAGTGAAATCAGCACCGAACAAGCCACTGCCAT 14550
                                       v v        v  vi  v          vv v    i
  scaffold48|si       4887 AAGCTCCTCTACACGCTAAGTGACATAGGCTCCGAACAAGCATCAGCCAC 4936

  scaffold608|s      14551 TGAATGCACCAACACAAAAATCAACCAACTCCTCGACTACTGTGCAACCT 14600
                           viv i        vv    i  v    i  i  i        i  i    
  scaffold48|si       4937 AACACGCACCAACCAAAAAGTCCACCAGCTTCTTGACTACTGCGCGACCT 4986

  scaffold608|s      14601 ACCCGGACGACGG-------------GCCA------TGATCCTTGGAGCC 14631
                               vi i     -------------    ------       i  v   
  scaffold48|si       4987 ACCCCAATGACGGCATCACCTTCCGAGCCAGCAAAATGATCCTCGGCGCC 5036

  scaffold608|s      14632 CATACTGACGCTGCCTACCTGAACGTCAACAAATCAAGGAGCAGGGCTGG 14681
                              i v     v  i v   v       i   v     i   v i    v
  scaffold48|si       5037 CATGCAGACGCAGCTTTCCTCAACGTCAGCAACTCAAGAAGCCGAGCTGC 5086

  scaffold608|s      14682 AGCACACATCATGTGCACCAAAAATGACCCCATCCCTTCTCCCAACAGCC 14731
                           v               v vi  i        i    v  iiv   ii v 
  scaffold48|si       5087 CGCACACATCATGTGCTCAGAAGATGACCCCGTCCCATCCTACAATGGAC 5136

  scaffold608|s      14732 CAATTTTCACCATAGCACAAATCATCAAATTCGTCATGTCCTCTGCCGCA 14781
                            v   i                          i       i  v  v   
  scaffold48|si       5137 CCATTCTCACCATAGCACAAATCATCAAATTCATCATGTCTTCAGCAGCA 5186

  scaffold608|s      14782 GAAGCCGAACTCGCAGGACTCTTCATCTGCGCCAAGGAGATGGTTCCTCT 14831
                                i        v        i     i     i  i   i       
  scaffold48|si       5187 GAAGCTGAACTCGCCGGACTCTTTATCTGTGCCAAAGAAATGATTCCTCT 5236

  scaffold608|s      14832 TTGCCAATCCCTCATAGAAATGGGTTGGCCACAGCCCAAATCAGCCATCC 14881
                           vi v           v              v  i        vv v    
  scaffold48|si       5237 ACGACAATCCCTCATCGAAATGGGTTGGCCCCAACCCAAATCTCCAATCC 5286

  scaffold608|s      14882 AAACAGACAACACAACCACCCTTGGCGTCGCCAACAAAACCATCATGGCC 14931
                                           ii v        i           v     v   
  scaffold48|si       5287 AAACAGACAACACAACTGCACTTGGCGTTGCCAACAAAACAATCATCGCC 5336

  scaffold608|s      14932 AAA--AA-GAAATACCCATGGACATGCGTCTATGGTGGCTCAGATGCCGC 14978
                              --  -     --             i  v         v v  i  v
  scaffold48|si       5337 AAACGAATGAAAT--CCATGGACATGCGCCTCTGGTGGCTCCGCTGTCGA 5384

  scaffold608|s      14979 AAATCCCAAGGGCAATTTCGATACTTCTGGGGCCCCGGATCGAGCAACCT 15028
                           i          v     i  v     i        v   i i i   i  
  scaffold48|si       5385 GAATCCCAAGGCCAATTCCGCTACTTTTGGGGCCCAGGACCAAACAATCT 5434

  scaffold608|s      15029 CACTGACTACTCAACCAAGGCCCACCCAGACATATACCATGAATCCCAAC 15078
                            i i  i      v             v         i i        i 
  scaffold48|si       5435 CGCCGATTACTCATCCAAGGCCCACCCTGACATATACTACGAATCCCAGC 5484

  scaffold608|s      15079 GTCCCATCCATGCTGGATAACTCATTTTTCTTTCAT-CATTCTCACACTC 15127
                                     i       -  v  i  iv - i   -  i   vv     
  scaffold48|si       5485 GTCCCATCCACGCTGGAT-ACACACTTCAC-TCCATACACTCTACCACTC 5532

  scaffold608|s      15128 ACTTTACTCACTGCAAGGGTGTGTTGAGATCCTATCTTTGAGGGCCTAAA 15177
                           v   vii                  -  viv i v  v  i   v i  v
  scaffold48|si       5533 TCTTGGTTCACTGCAAGGGTGTGTT-AGTCACCAGCTGTGGGGGGCCAAT 5581

  scaffold608|s      15178 AGTTAGGCCCATGAGGGCCCAATA-GTTAGGCCCCCCACACAGTCACTCA 15226
                            v  --    -------    ii -   ---   i iv v    v  i  
  scaffold48|si       5582 ATTT--GCCC-------CCCAGCATGTT---CCCTCTTCCCAGTGACCCA 5619

  scaffold608|s      15227 TA---GCCCAGCAAGCACGTGCCCATCACATGATGTAGAGCACCACGCAA 15273
                            v---    --  v  viv v   i -----------   v     v iv
  scaffold48|si       5620 TCAGTGCCC--CACGCTTTTTCCCGT-----------GAGGACCACCCGC 5656

  scaffold608|s      15274 -AATATTGGTGAGTGATCTCCCATAAGGTCACTCCCACACATACATTGCG 15322
                           - i v v  iiv   i v-  iv    iv   viv v i  i    i i 
  scaffold48|si       5657 TAGTTTAGGCACGTGGTA-CCTTTAAGAACACGTGCCCGCACACATCGTG 5705

  scaffold608|s      15323 TAGATTAGGTCCA--CGCACACATCGCTGGTCATAAATTAACCAGATATT 15370
                           iv --ii     v--   v i  -- v i                v  v 
  scaffold48|si       5706 CTG--CGGGTCCCATCGCTCGCA--GGTAGTCATAAATTAACCAGCTAAT 5751

  scaffold608|s      15371 TTCT--ACCACGATATGCTGCTCTT 15393
                            iv --  v  --i           
  scaffold48|si       5752 TCGTTAACAAC--CATGCTGCTCTT 5774

Matrix = 20p43g.matrix
Kimura (with divCpGMod) = 24.88
Transitions / transversions = 0.87 (588/677)
Gap_init rate = 0.03 (186 / 5552), avg. gap size = 1.62 (301 / 186)


273 25.88 0.00 0.00 scaffold608|size44873 15459 15543 (28248) C rnd-1_family-922#Unknown (1149) 207 123 m_b3147s001i18 165614

  scaffold608|s      15459 GCAATCACTTACATGCTCATGTCTGCCATGACGGTGTAGCGGGAAAAGGT 15508
                            ?      v i  i  i       iiv v  v vv  ? v? ?       
C rnd-1_family-        207 GNAATCACATGCACGCCCATGTCTATGAAGAAGCAGTNGGNGNAAAAGGT 158

  scaffold608|s      15509 GCGAAGAATGTTGCAAGTTTGATCACTAAAACACT 15543
                             v  v  i     v?  i v  i?iv  i  ?  
C rnd-1_family-        157 GCTAACAACGTTGCTNGTCTTATTNTGAAGACNCT 123

Matrix = 20p43g.matrix
Kimura (with divCpGMod) = 31.83
Transitions / transversions = 0.83 (10/12)
Gap_init rate = 0.00 (0 / 84), avg. gap size = 0.0 (0 / 0)


547 12.08 2.78 8.03 scaffold608|size44873 15947 16090 (27701) rnd-1_family-16#Unknown 2230 2366 (1190) m_b3147s001i19 165615

  scaffold608|s      15947 CTGACTTGTCCAAAAATACTGAGAAATGCACTCTTTGTGACTTT--TATT 15994
                             i i  v                 -----i  i  -       -- i v
  rnd-1_family-       2230 CTAATTTTTCCAAAAATACTGAGAA-----TTCCTT-TGACTTTATTGTA 2273

  scaffold608|s      15995 GAATTCAAA-GCTAAAGTTGTTATCAAATGTATTTGAGTGATATCATATC 16043
                                    - vv      -                      -   v   
  rnd-1_family-       2274 GAATTCAAAAGGGAAAGTT-TTATCAAATGTATTTGAGTGAT-TCAAATC 2321

  scaffold608|s      16044 -TATTTGAGTAATTCAAATTTGTATGTTCCAATGTGTGCTAGATGCAA 16090
                           - v              v   --- iv    v      v         
  rnd-1_family-       2322 TTTTTTGAGTAATTCAATTTT---TAATCCATTGTGTGATAGATGCAA 2366

Matrix = 20p43g.matrix
Kimura (with divCpGMod) = 13.11
Transitions / transversions = 0.60 (6/10)
Gap_init rate = 0.10 (14 / 143), avg. gap size = 1.07 (15 / 14)


1714 17.87 10.39 1.33 scaffold608|size44873 16149 16562 (27229) C rnd-1_family-44#Unknown (642) 1707 1257 m_b3147s001i20 165616

  scaffold608|s      16149 TATGAAGGAATATCTAACTTGATTCAAAAGTATTGTTG-----TATGAAA 16193
                                    i i i i i      i         -   ----- v v vv
C rnd-1_family-       1707 TATGAAGGAGTGTTTGATTTGATTTAAAAGTATT-TTGGTCATTTTCATT 1659

  scaffold608|s      16194 ATTTAGTT-AGTTGCCAATTAGTGTTTGGTATCTGTTTCATAGTTGTTTC 16242
                           i       -    ivii i    i   i   i   iv         i   
C rnd-1_family-       1658 GTTTAGTTCAGTTAATGACTAGTATTTAGTACCTGCATCATAGTTGCTTC 1609

  scaffold608|s      16243 TTGTCATAGCCTTCCACTGTAAATAATCAACAATCTTCCCCACTTTAAGA 16292
                              v   v        i          v    i            v  v 
C rnd-1_family-       1608 TTGGCATTGCCTTCCATTGTAAATAATGAACAGTCTTCCCCACTTAAATA 1559

  scaffold608|s      16293 AGACAGTTCC------------------ATGTT-----CA---------- 16309
                                     ------------------     -----  ----------
C rnd-1_family-       1558 AGACAGTTCCATATTTGACACATTGATGATGTTTGAGTCACTTAAATATA 1509

  scaffold608|s      16310 ---ACACATATTGTAATCTAGGATCATGGTAAA-TCTATAAGTCAATACT 16355
                           ---  v      i      ii   ii  i    -i  vv     i     
C rnd-1_family-       1508 TATACCCATATTATAATCTGAGATTGTGATAAAACCTCAAAGTCGATACT 1459

  scaffold608|s      16356 GTTCAAGACTCAATAAAAATTGTTAAATAGTTATTGTGTTTTTTGTCGCA 16405
                              v              v  v              vv i   i v i  
C rnd-1_family-       1458 GTTAAAGACTCAATAAAACTTCTTAAATAGTTATTGATTCTTTCGACACA 1409

  scaffold608|s      16406 GCAAGATCAAGTTGATTTGTTAAAAGCTAGATATATGAAAAATTAATGTC 16455
                              i i  v  v i          ----  i   i              v
C rnd-1_family-       1408 GCAGGGTCTAGGTAATTTGTTAAA----AGGTATGTGAAAAATTAATGTG 1363

  scaffold608|s      16456 AACATACTTGTGCATACAACTCTTTTCTAGGCAAGTAATAATTTCAGGCA 16505
                                           v   - i   v     vvi         v     
C rnd-1_family-       1362 AACATACTTGTGCATAGAAC-CCTTTGTAGGCTCATAATAATTTGAGGCA 1314

  scaffold608|s      16506 GACGCTATTTATTATGGGCCTATTCAAATGGATTGATCATTTAATGGAAT 16555
                           i i    ?        v     i   i  v iv             v   
C rnd-1_family-       1313 AATGCTANTTATTATGTGCCTACTCAGATTGGATGATCATTTAATGCAAT 1264

  scaffold608|s      16556 AATTTAT 16562
                                  
C rnd-1_family-       1263 AATTTAT 1257

Matrix = 20p43g.matrix
Kimura (with divCpGMod) = 20.10
Transitions / transversions = 1.28 (41/32)
Gap_init rate = 0.03 (13 / 413), avg. gap size = 3.77 (49 / 13)


3301 16.16 0.53 0.88 scaffold608|size44873 16571 17138 (26653) C genome_6_12161#DNA (1) 566 1 m_b3147s001i21 165617

  scaffold608|s      16571 AGGCCCAACCTGACAGTCACGTGTAAATGTACATGAACTTCATCCAGTTT 16620
                                      v  i  i  ii v   i     ii       v       
C genome_6_1216        566 AGGCCCAACCTTACGGTTACACGAAAACGTACACAAACTTCAGCCAGTTT 517

  scaffold608|s      16621 TTGCATAATTTCATGTTCGTGTCAGTTTTTGTTTTCACCGTCCTTACGGG 16670
                                    i ii v       vv                      i  v
C genome_6_1216        516 TTGCATAATCTTGTTTTCGTGTGCGTTTTTGTTTTCACCGTCCTTATGGC 467

  scaffold608|s      16671 GAAAACACACTCATACAAACAAACTTC-CGTGAGAGTCGAGTCAAAGATA 16719
                           -     ii  v i    v iii     - iv  -        i       
C genome_6_1216        466 -AAAACGTACACGTACACATGGACTTCACAAGA-AGTCGAGTTAAAGATA 419

  scaffold608|s      16720 CGCAATGTTGTGATGAGGATTTATGAAGATACATCTTCAGCTGGTCAACT 16769
                            v            i      iv v       v  v    v     iii 
C genome_6_1216        418 CCCAATGTTGTGATAAGGATTCTTTAAGATACCTCGTCAGATGGTCGGTT 369

  scaffold608|s      16770 GTCCTATGTGTTTTTTAAACATCCAATAA-TAGGAATTTGATACTTATAA 16818
                                 i         i  i v       -        v       i   
C genome_6_1216        368 GTCCTACGTGTTTTTTGAATAACCAATAAGTAGGAATTAGATACTTGTAA 319

  scaffold608|s      16819 TGATATTGTTTTTTGTAAAAAATGCTAAGAGGCTTAATAAAATATTTTAT 16868
                              v   --     i      -   v                        
C genome_6_1216        318 TGAGATT--TTTTTATAAAAA-TGCAAAGAGGCTTAATAAAATATTTTAT 272

  scaffold608|s      16869 TTCTCGTGTTTTGT-TTCGAGTACCTGTGTTCATGGTCCTTACTACCCCT 16917
                                i        -    v    v        iv       iv   v v
C genome_6_1216        271 TTCTCATGTTTTGTGTTCGTGTACGTGTGTTCACCGTCCTTATGACCGCA 222

  scaffold608|s      16918 CGTACATGTACATAAAAATGAACTTCATTCTCAGGTGAGCTGCAATTTCA 16967
                                 i     i                  ii        v i      
C genome_6_1216        221 CGTACACGTACACAAAAATGAACTTCATTCTTGGGTGAGCTCCGATTTCA 172

  scaffold608|s      16968 CCCAAGAATGAAGTTCATTTTCGTGTGAAAATTGTGCTCATAACCTGACA 17017
                                          ii             v   ii            i 
C genome_6_1216        171 CCCAAGAATGAAGTTTGTTTTCGTGTGAAATTTGCACTCATAACCTGATA 122

  scaffold608|s      17018 TCACGAAGTTGACCTTCAAGTTTGTGTGGGGGCACGTACCCATAAGGTCG 17067
                               i                       i   i        i     v  
C genome_6_1216        121 TCACAAAGTTGACCTTCAAGTTTGTGTGAGGGTACGTACCCGTAAGGACG 72

  scaffold608|s      17068 GTGATTCATGCTCACAAATGCGAACTTCACAAAAGAGTTAAGTTTGTGTA 17117
                                      v      ii i     ii     i ivi           
C genome_6_1216         71 GTGATTCATGCACACAAACACAAACTTTGCAAAAAAAACAAGTTTGTGTA 22

  scaffold608|s      17118 CATGTACCTGTGACAGCAAGG 17138
                           ii     v      vii    
C genome_6_1216         21 TGTGTACGTGTGACCATAAGG 1

Matrix = 20p43g.matrix
Kimura (with divCpGMod) = 16.36
Transitions / transversions = 1.76 (58/33)
Gap_init rate = 0.01 (8 / 567), avg. gap size = 1.00 (8 / 8)


949 15.65 0.00 0.00 scaffold608|size44873 17297 17443 (26348) C genome_1_9665#DNA (0) 580 434 m_b3147s001i22 165618

  scaffold608|s      17297 ACCCTCCAATGGCAACTTATACAGGTTTTGACATAAGATAATTAACTTGT 17346
                                    i        i i    v  i    i   v            
C genome_1_9665        580 ACCCTCCAACGGCAACTTGTGCAGGATTCGACACAAGTTAATTAACTTGT 531

  scaffold608|s      17347 GCAGGATCCTGCATAAGCTAACTAAATTGACCCCATTTTTTCATGTTCTA 17396
                                        i   i        v       i   iv         i
C genome_1_9665        530 GCAGGATCCTGCACAAGTTAACTAAAATGACCCCGTTTCATCATGTTCTG 481

  scaffold608|s      17397 ATCACTTTCAGTTTGTCCTGATGCATCAGCTGAATTCCTCACAAAAA 17443
                           i   v     v vii i       i               i      
C genome_1_9665        480 GTCAGTTTCACTACATTCTGATGCGTCAGCTGAATTCCTCGCAAAAA 434

Matrix = 20p43g.matrix
Kimura (with divCpGMod) = 13.92
Transitions / transversions = 2.29 (16/7)
Gap_init rate = 0.00 (0 / 146), avg. gap size = 0.0 (0 / 0)


1291 19.31 3.01 0.74 scaffold608|size44873 18191 18456 (25335) C genome_9_1663#DNA (0) 431 160 m_b3147s001i23 165619

  scaffold608|s      18191 CCATATAAGCCAGATTATAAGTAGCACAGATGTCAAAAGGTATATTTGGG 18240
                             i        i           ii   i          i  iv   ii 
C genome_9_1663        431 CCGTATAAGCCGGATTATAAGTAATACAAATGTCAAAAGATACTTTTAAG 382

  scaffold608|s      18241 TGTTACTTATAATCCATCTGCA-GTTAGTGATTTTAAGATGGTGAAAAAT 18289
                              v       v   i  iv v-       v   i  v i          
C genome_9_1663        381 TGTAACTTATATTCCGTCCCCTTGTTAGTGTTTTCAACACGGTGAAAAAT 332

  scaffold608|s      18290 TATTGCTATCTAACAAACTTACCCTATTACACTAAGGTAGCAATACTTTG 18339
                              v v       v                 ii            --   
C genome_9_1663        331 TATAGGTATCTAAAAAACTTACCCTATTACATCAAGGTAGCAATA--TTG 284

  scaffold608|s      18340 TACCCCTCACATCATTTTGCCTGCCTCTCTCATAT-TTCTG--CACCCCT 18386
                                   v ii              iv  ii vi- v   --       
C genome_9_1663        283 TACCCCTCCCGCCATTTTGCCTGCCTTGCTTGTCCATGCTGTCCACCCCT 234

  scaffold608|s      18387 CCACCATATGATCAAGTTGT---GTAACTTCCAACAG-ATTGGTGGTTTC 18432
                              v   i  vv i      ---  i      i    -  i  v      
C genome_9_1663        233 CCAACATGTGCGCGAGTTGTGTGGTGACTTCCGACAGCATCGGAGGTTTC 184

  scaffold608|s      18433 TTGCCAACAATTGATAGCCATGGG 18456
                            i v       iviv     i   
C genome_9_1663        183 TCGGCAACAATCCGGAGCCACGGG 160

Matrix = 20p43g.matrix
Kimura (with divCpGMod) = 17.52
Transitions / transversions = 1.43 (30/21)
Gap_init rate = 0.03 (7 / 265), avg. gap size = 1.43 (10 / 7)


433 20.01 0.93 1.89 scaffold608|size44873 18458 18564 (25227) genome_1_15599#DNA 2 107 (1164) m_b3147s001i24 165620

  scaffold608|s      18458 GGGGTTCAAGGAACACCACAGGAAAATTCATAATTCTCAAAAAGTTATAT 18507
                                   i         --       vv  v   i  v     v   vi
  genome_1_1559          2 GGGGTTCAGGGAACACCA--GGAAAATGGATTATTTTCTAAAAGATATCC 49

  scaffold608|s      18508 ATGTTCCCTCATGCCTACATTCAAGAAGTAATGGATTGG-ATGATAAAAT 18556
                                     i   v  v vv          v  v v  -   i  vvi 
  genome_1_1559         50 ATGTTCCCTCGTGCATAAAAGCAAGAAGTAAAGGTTAGGAATGGTATCGT 99

  scaffold608|s      18557 ACCATACT 18564
                                   
  genome_1_1559        100 ACCATACT 107

Matrix = 20p43g.matrix
Kimura (with divCpGMod) = 21.02
Transitions / transversions = 0.40 (6/15)
Gap_init rate = 0.03 (3 / 106), avg. gap size = 1.00 (3 / 3)


2099 7.97 0.72 0.00 scaffold608|size44873 18594 18869 (24922) genome_1_11390#DNA 1 278 (175) m_b3147s001i25 165621

  scaffold608|s      18594 TATGTTGGCCCCCATATCGATAACCGCCCATTATCGATAATGGATGACCC 18643
                                   v        i  v             v         i     
  genome_1_1139          1 TATGTTGGACCCCATATTGAAAACCGCCCATTATAGATAATGGACGACCC 50

  scaffold608|s      18644 CACATCGATAATGGGACGCGCGGTCCCCGTATTGATGACGAGGCCCGTTA 18693
                           vi        v             i  v         i  i         
  genome_1_1139         51 AGCATCGATACTGGGACGCGCGGTTCCAGTATTGATGGCGGGGCCCGTTA 100

  scaffold608|s      18694 ACTGCCCCTTCTTTCAATATCGGGATTCCAATTCTGATTGTGGACACCCA 18743
                                                     v            v     i    
  genome_1_1139        101 ACTGCCCCTTCTTTCAATATCGGGATGCCAATTCTGATTCTGGACGCCCA 150

  scaffold608|s      18744 GTATCTATACTGGGATTTTT--AGCGTAGCCCATTTTGATAATGTTCCCA 18791
                                       i       --                            
  genome_1_1139        151 GTATCTATACTGAGATTTTTGCAGCGTAGCCCATTTTGATAATGTTCCCA 200

  scaffold608|s      18792 TATTGATAATTTCAGCACTTTAGAACGGCCCTTACTTCCCTTCTCAATTA 18841
                                                     v               v       
  genome_1_1139        201 TATTGATAATTTCAGCACTTTAGAACCGCCCTTACTTCCCTTGTCAATTA 250

  scaffold608|s      18842 TTTTTAAACTAGATCAATATCGGACGCC 18869
                                 v             i   i i 
  genome_1_1139        251 TTTTTACACTAGATCAATATTGGATGTC 278

Matrix = 20p43g.matrix
Kimura (with divCpGMod) = 7.71
Transitions / transversions = 1.00 (11/11)
Gap_init rate = 0.00 (1 / 275), avg. gap size = 2.00 (2 / 1)


709 5.43 5.43 0.00 scaffold608|size44873 18851 18942 (24849) rnd-5_family-393#Unknown 227 323 (276) m_b3147s001i26 165622

  scaffold608|s      18851 TAGATCAATATCGGACG-----CCCAGTATCGATACTGGGTGCGTCCAAT 18895
                             v      v   i i -----i                           
  rnd-5_family-        227 TACATCAATTTCGAATGATATATCCAGTATCGATACTGGGTGCGTCCAAT 276

  scaffold608|s      18896 ATCAATACTGGTTCCATCAATTTCGGAAATTCCAGTATCAATAGCGG 18942
                                                                          
  rnd-5_family-        277 ATCAATACTGGTTCCATCAATTTCGGAAATTCCAGTATCAATAGCGG 323

Matrix = 20p43g.matrix
Kimura (with divCpGMod) = 5.66
Transitions / transversions = 1.50 (3/2)
Gap_init rate = 0.01 (1 / 91), avg. gap size = 5.00 (5 / 1)

306 12.49 7.69 1.45 scaffold608|size44873 18891 18955 (24836) rnd-5_family-393#Unknown 210 278 (321) m_b3147s001i28 165622

  scaffold608|s      18891 CCAATATCAATACTGGTTCCATCAATTTCG---GAAAT-TCCAGTATCAA 18936
                                   i         v           ---  v  -         i 
  rnd-5_family-        210 CCAATATCGATACTGGTTACATCAATTTCGAATGATATATCCAGTATCGA 259

  scaffold608|s      18937 TAGCGGCGT-CGTCTCATAT 18955
                             vi  -  -    iv    
  rnd-5_family-        260 TACTGG-GTGCGTCCAATAT 278

Matrix = 20p43g.matrix
Kimura (with divCpGMod) = 10.37
Transitions / transversions = 1.00 (4/4)
Gap_init rate = 0.06 (4 / 64), avg. gap size = 1.50 (6 / 4)


273 19.72 9.20 6.74 scaffold608|size44873 18869 18955 (24836) C rnd-5_family-2461#Unknown (415) 223 135 m_b3147s001i27 165623

  scaffold608|s      18869 CCAGTATCGATACTGGGTGCGTCCAATATCAATACTGGTTCCATCAAT-- 18916
                                           --i     vi    i       --v     i --
C rnd-5_family-        223 CCAGTATCGATACTGG--ACGTCCCGTATCGATACTGG--ACATCAGTAT 178

  scaffold608|s      18917 ------TTCGGAAATTCCAGTATCAATAGCGGCGTCGTCTCATAT 18955
                           ------ v vv   v         i   ii  v--    i i   
C rnd-5_family-        177 GTGAGCTACTCAAAATCCAGTATCGATAATGGA--CGTCCCGTAT 135

Matrix = 20p43g.matrix
Kimura (with divCpGMod) = 17.15
Transitions / transversions = 1.29 (9/7)
Gap_init rate = 0.09 (8 / 86), avg. gap size = 1.75 (14 / 8)


1125 12.07 2.87 0.00 scaffold608|size44873 18992 19165 (24626) genome_1_11390#DNA 275 453 (0) m_b3147s001i29 165624

  scaffold608|s      18992 TGTTGCCAAAAAAAGAACACACCCTACCCATCTGCGCACGTCACAAGATT 19041
                              i                i           ii iv            i
  genome_1_1139        275 TGTCGCCAAAAAAAGAACACGCCCTACCCATCCACAAACGTCACAAGATC 324

  scaffold608|s      19042 ACAATCCC-GTATTGAAAGTGCCCGATTTT-ACGGGCCTCCTCATCAATA 19089
                           i i     -i                    -       i vi        
  genome_1_1139        325 GCGATCCCCATATTGAAAGTGCCCGATTTTTACGGGCCCCGCCATCAATA 374

  scaffold608|s      19090 C-GGGACCGCGC--CCCATTATCGATGTGGGGTCGTCCATTATCGATAAT 19136
                            -  i       --    v        iv               v     
  genome_1_1139        375 CTGGAACCGCGCGTCCCAGTATCGATGCTGGGTCGTCCATTATCTATAAT 424

  scaffold608|s      19137 GGGCGGTTATCGATATGGGGGCCAACATA 19165
                                   v  i        v        
  genome_1_1139        425 GGGCGGTTTTCAATATGGGGTCCAACATA 453

Matrix = 20p43g.matrix
Kimura (with divCpGMod) = 10.73
Transitions / transversions = 2.00 (14/7)
Gap_init rate = 0.02 (4 / 173), avg. gap size = 1.25 (5 / 4)


1948 25.29 11.64 4.98 scaffold608|size44873 19160 20216 (23575) genome_1_15599#DNA 148 1271 (0) m_b3147s001i30 165625

  scaffold608|s      19160 AACATATATATCTTACAAGTTA--GTTTATTATGCAGAAGTGATTGACGG 19207
                             i v   i  vv    v v  --i     i  v  vi v v    ii i
  genome_1_1559        148 AATAAATACATAATACACGGTACTATTTATCATCCACGACTTATTGGTGA 197

  scaffold608|s      19208 TGCACTAGTAAGAATTGATGCCTTCTA-GTCCAATATGAGAAAAACTAAA 19256
                                 vi i     v   i  v    -i  i   i -      -     
  genome_1_1559        198 TGCACTTATGAGAATGGATACCATCTACATCTAATGT-AGAAAA-CTAAA 245

  scaffold608|s      19257 TAAA--TCTAAC--AGA---TTAGAG------------------AATTCT 19281
                               --  v   --   ---     i------------------  v   
  genome_1_1559        246 TAAAAATCGAACTTAGAATATTAGAATCTAAACAGATTTCGTTAAAATCT 295

  scaffold608|s      19282 GAAATAGATCATCACAATTTGTTACATCAAAAGTGGACAATTTAGAAAAA 19331
                           i        iv   v   i     v   v i v v   i    v      
  genome_1_1559        296 AAAATAGATTTTCAAAATCTGTTAGATCTAGACTCGACGATTTCGAAAAA 345

  scaffold608|s      19332 TCAAATGGCTAGAGAAGAAGTAATACCGAAGTAATGATCTAACTTAAGAC 19381
                           iv          v      i   ---------- -      v    ii v
  genome_1_1559        346 CGAAATGGCTAGTGAAGAAATAA----------A-GATCTACCTTAGAAA 384

  scaffold608|s      19382 ATCTACTTCTAGTTTAGAAAATCTAGGATCTTTGAATATTGCTGAGCTGT 19431
                                    vvii            v v    v  v    v  i i  i 
  genome_1_1559        385 ATCTACTTCATACTTAGAAAATCTACGCTCTTAGATTATTCCTAAACTAT 434

  scaffold608|s      19432 ATTTTCGGGTCCTAGACTATGATTCATTTTGATCTATTCT---------- 19471
                           i    vi          i   i  ii   v          ----------
  genome_1_1559        435 GTTTTAAGGTCCTAGACCATGGTTTGTTTAGATCTATTCTCAGAAAAGAA 484

  scaffold608|s      19472 -------AATCTTGATTACTTTTTCTCAAGAAAGTCTCAAATTCAACCTA 19514
                           -------        vv v ii                v ii  i-  i 
  genome_1_1559        485 TCGATCTAATCTTGAGAAATCCTTCTCAAGAAAGTCTCCAGCTCG-CCCA 533

  scaffold608|s      19515 TGAAGGCTTTAATAATGTATCTACCTTTTGATGTCAGCAACTTAATTGCG 19564
                           --       v         vv     v v  i   i    v       v 
  genome_1_1559        534 --AAGGCTTAAATAATGTAAGTACCTATAGACGTCGGCAAATTAATTGGG 581

  scaffold608|s      19565 TATTGGTTTTCTTTTGGAACATTGGTTTTATTTTGATTTTTACTATTT-T 19613
                           v              i iiv         v     ii      v    - 
  genome_1_1559        582 GATTGGTTTTCTTTTAGGGAATTGGTTTTCTTTTGGCTTTTACAATTTCT 631

  scaffold608|s      19614 TG-ACTATTCCTTCAGTAAAATGATAAGATATCTG--------------- 19647
                             -         iiivv           i    i ---------------
  genome_1_1559        632 TGTACTATTCCTCTGTGAAAATGATAAGGTATCCGGTTTTCTTTTGGGTG 681

  scaffold608|s      19648 ----GTTTTCTCTTTGGAGATTGGCTTTTCTGTTTACCGTCAAAGGTCAT 19693
                           ----       i          i       i   i vi         i i
  genome_1_1559        682 ATTAGTTTTCTTTTTGGAGATTAGCTTTTCCGTTCAATGTCAAAGGTTAC 731

  scaffold608|s      19694 TCAAATA-CAGTGCTGTGCACAGATTGCAAATACCATACAATACCACAAT 19742
                            i   v -    v       ii   i  v   ii -------- iiv  v
  genome_1_1559        732 TTAAAAACCAGTCCTGTGCATGGATCGCCAATGTC--------CTGGAAA 773

  scaffold608|s      19743 GGTATTGGAACTGGCAGGAAAATCATG-GACAAGTTGTATAGTACAATAC 19791
                             v     v ----i v  i  iv   -  ------  i  i iivi i 
  genome_1_1559        774 GGAATTGGTA----TATGAGAACAATGTGA------GTGTAATGTTGTGC 813

  scaffold608|s      19792 CAATCTATAGTTTGGTAGAT-TCAT--------TATGGGAGTAAAGGACA 19832
                           v       i  viv    i -i   --------  ii vvi  vi i  i
  genome_1_1559        814 GAATCTATGGTACTGTAGGTACCATACTGTAACTACAGTTATATGGAACG 863

  scaffold608|s      19833 CACAAATGAGTTCCTTC-----ATATCATAGGAGTACGCATACTTCGTGT 19877
                              i       v i   -----    iv iv v    ii  vv v     
  genome_1_1559        864 CACGAATGAGTGCTTTCGCACAATATTTTGTGCGTACATATCATACGTGT 913

  scaffold608|s      19878 GGGGCTCT------GATGT----TTTCACTCAGTGAAGCTGATTACCCCT 19917
                           i i   v ------i  i ----   v vvii     ii i     i  i
  genome_1_1559        914 AGAGCTGTATCATAAATATAAGATTTAAAGTGGTGAAATTAATTACTCCC 963

  scaffold608|s      19918 CTTTCAGGGCACACAGTATCCTACCCCAATA-GATTCCAGGCACATGAG- 19965
                           v    v vv ---    i    vi i   i -v   v  v ii i    -
  genome_1_1559        964 GTTTCTGTTC---CAGTGTCCTTTCTCAACACCATTGCACGTGCGTGAGG 1010

  scaffold608|s      19966 ----CAATGGTATG-AT---AGTACCTTATGAGGTAGGGAGATGTCTATT 20007
                           ---- i  i    i-  --- i  vv           vv  i v v    
  genome_1_1559       1011 GATACGATAGTATACATACAAATAAGTTATGAGGTAGCTAGGTTTGTATT 1060

  scaffold608|s      20008 GTGAAT-CACTGCTCACCCCTCCCACAAGAC----TCAAGCCATC-TGAT 20051
                           v vvi -       ---i vi   i      ---- i v   v  -   -
  genome_1_1559       1061 TTTTGTACACTGCT---TCGCCCCGCAAGACATAATTATGCCCTCGTGA- 1106

  scaffold608|s      20052 TGTCTTCATGAAGCTGTGTGTATGTT--GCTTCCTATTTT-TACCTAATT 20098
                           - --     v  -- vvi ii  ii --     iii    -  vv  vv 
  genome_1_1559       1107 -G--TTCATCAA--TTAATACATACTAGGCTTCTCGTTTTCTAGATACGT 1151

  scaffold608|s      20099 ATTTTTACATGTGGATAGATTCTTATTGTTAGGAAG------TAGTTATT 20142
                            i  v      - ---     ----       v   ------        
  genome_1_1559       1152 ACTTGTACATG-G---AGATT----TTGTTAGTAAGCCCCTCTAGTTATT 1193

  scaffold608|s      20143 ACGGTA-----CTTTGGGTTTGGTACTTACTCCCTTATTGATAAATAATC 20187
                            v    -----    v  -v i i  i      v  v     -    v v
  genome_1_1559       1194 AAGGTATTGTCCTTTTGG-ATAGCACCTACTCCGTTCTTGAT-AATACTA 1241

  scaffold608|s      20188 ATAATCAAAA-ACGAAGTGTAGTTCCCTCA 20216
                             v   i   - vv  v           i 
  genome_1_1559       1242 ATCATCGAAATAATAATTGTAGTTCCCTTA 1271

Matrix = 20p43g.matrix
Kimura (with divCpGMod) = 28.93
Transitions / transversions = 1.13 (135/119)
Gap_init rate = 0.08 (88 / 1056), avg. gap size = 2.03 (179 / 88)


596 14.40 17.60 0.00 scaffold608|size44873 20222 20346 (23445) C genome_9_1663#DNA (271) 160 14 m_b3147s001i31 165619

  scaffold608|s      20222 GGAGCAATATATATGGGTGTATTGGCTGTGTGAATGGGAAG-TGTTCTTG 20270
                                    i              viv       v     i- i      
C genome_9_1663        160 GGAGCAATACATATGGGTGTATTGCTGGTGTGAAGGGGAAACTATTCTTG 111

  scaffold608|s      20271 GGGGTTTTATTTCCATGTTAACGGATTAAATACTTGAAAAA--------- 20311
                           i        v   i  v v i           vi       ---------
C genome_9_1663        110 AGGGTTTTAGTTCTATTTGAGCGGATTAAATAACTGAAAAACACAAATGT 61

  scaffold608|s      20312 ------------CCCAGAGTTACTTATACACCGGTGTTTCCTATAAT 20346
                           ------------   i v                    v        
C genome_9_1663         60 CAGTGAGACTTGCCCGGTGTTACTTATACACCGGTGTTACCTATAAT 14

Matrix = 20p43g.matrix
Kimura (with divCpGMod) = 15.14
Transitions / transversions = 1.00 (9/9)
Gap_init rate = 0.02 (3 / 124), avg. gap size = 7.33 (22 / 3)


266 21.88 2.02 3.06 scaffold608|size44873 20520 20618 (23173) C rnd-1_family-52#Unknown (37) 150 53 m_b3147s001i32 165626

  scaffold608|s      20520 ATAAGATACAACTTTAAAGGCAATCAGAAAGAAAAACATTGTGATTACCC 20569
                                   i  i        i  v    i vv       vi   i     
C rnd-1_family-        150 ATAAGATATAATTTTAAAGGTAAACAGAGATCAAAACATGATGACTACCC 101

  scaffold608|s      20570 ATTTCACTTCAA--TAAAAAAATAAAATTATTCAGATGTAATTAGGCTTC 20617
                             v -  v    --ii     v --       i v v    v vv    ?
C rnd-1_family-        100 ATGT-ACGTCAACCCGAAAAATT--AATTATTTACAGGTAAGTTCGCTTN 54

  scaffold608|s      20618 A 20618
                            
C rnd-1_family-         53 A 53

Matrix = 20p43g.matrix
Kimura (with divCpGMod) = 24.74
Transitions / transversions = 0.75 (9/12)
Gap_init rate = 0.04 (4 / 98), avg. gap size = 1.25 (5 / 4)


694 16.77 7.50 6.83 scaffold608|size44873 20814 20973 (22818) rnd-4_family-32#Unknown 248 408 (46) m_b3147s001i33 165627

  scaffold608|s      20814 GTTTGAAACGAGCAAGGCACACATGTAGTTCCGCACATGGTGCTCGAGAA 20863
                                  i     i    i   i     -----   --- i     v   
  rnd-4_family-        248 GTTTGAAGCGAGCGAGGCGCACGTGTAG-----CAC---GCGCTCGCGAA 289

  scaffold608|s      20864 CAGCAATTA------------CAATCCATTCTATTGCTTTCAACCTCATG 20901
                           --       ------------    vv          i  ii    ii  
  rnd-4_family-        290 --GCAATTAACAAACCATAGGCAATGGATTCTATTGCCTTTGACCTTGTG 337

  scaffold608|s      20902 GTCAGCGTTACTTTCTGACACTACCTCTGCTGCAAAAAGCTTGCCTTTAC 20951
                               viv i         i      i            v       i   
  rnd-4_family-        338 GTCACTTTCACTTTCTGATACTACCCCTGCTGCAAAAATCTTGCCTCTAC 387

  scaffold608|s      20952 TACTGGTGCATTTTTCACAAAT 20973
                                   ii-v  ? i     
  rnd-4_family-        388 TACTGGTGTG-ATTNCGCAAAT 408

Matrix = 20p43g.matrix
Kimura (with divCpGMod) = 15.54
Transitions / transversions = 2.57 (18/7)
Gap_init rate = 0.08 (12 / 159), avg. gap size = 1.92 (23 / 12)


786 15.79 0.86 15.76 scaffold608|size44873 21045 21277 (22514) C rnd-2_family-88#Unknown (36) 973 771 m_b3147s001i34 165628

  scaffold608|s      21045 ATCAAGATGTTTTGAAAATCTTAGTTGTATGGGAAACTGAGCCAACTTTC 21094
                                   v    v                v            -------
C rnd-2_family-        973 ATCAAGATTTTTTCAAAATCTTAGTTGTATTGGAAACTGAGCC------- 931

  scaffold608|s      21095 TCCTACTCCTGCTCCTCCTTCTGATTCTCCTTCAGTCAGACA-CTTTTTC 21143
                           ----------------    i -------       v     -i      
C rnd-2_family-        930 ----------------CCTTTT-------CTTCAGTGAGACAGTTTTTTC 904

  scaffold608|s      21144 ACCTTTGACCATAACCGGTACTC-CCATGGTATATACATGCATAATTACC 21192
                             i   vi   ?   v      i-  i  i- vv i-   ivv v     
C rnd-2_family-        903 ACTTTTTGCCANAACAGGTACTTACCGTGA-AGCTG-ATGTCAACTTACC 856

  scaffold608|s      21193 TGTAAATAATTAAGTTTTTGGGTTGACGTACATGGGTAGTCTTAAGGTTT 21242
                                      ? v    i vv v                 v v v    
C rnd-2_family-        855 TGTAAATAATTNATTTTTCGCTTGGACGTACATGGGTAGTCATCATGTTT 806

  scaffold608|s      21243 TGATGTCTGCTTACCTTTAAAATTATTTCTTATTT 21277
                               v ?   i               v        
C rnd-2_family-        805 TGATCTNTGCCTACCTTTAAAATTATATCTTATTT 771

Matrix = 20p43g.matrix
Kimura (with divCpGMod) = 16.42
Transitions / transversions = 0.55 (11/20)
Gap_init rate = 0.15 (34 / 232), avg. gap size = 1.00 (34 / 34)


957 18.03 0.55 0.00 scaffold608|size44873 21127 21309 (22482) rnd-1_family-52#Unknown 1 184 (3) m_b3147s001i35 165629

  scaffold608|s      21127 CAGTCAGACA-CTTTTTCACCTTTGACCATAACCGGTACTCCCATGGTAT 21175
                               v     -i        i   vi   ?   v      i   i?   v
  rnd-1_family-          1 CAGTGAGACAGTTTTTTCACTTTTTGCCANAACAGGTACTTCCACNGTAA 50

  scaffold608|s      21176 ATACATGCATAATTACCTGTAAATAATTAAGTTTTTGGGTTGACGTACAT 21225
                           iiv? v  iv v                  v    i              
  rnd-1_family-         51 GCTNAAGCGAACTTACCTGTAAATAATTAATTTTTCGGGTTGACGTACAT 100

  scaffold608|s      21226 GGGTAGTCTTAAGGTTTTGATGTCTGCTTACCTTTAAAATTATTTCTTAT 21275
                                   v v v        v    i                v      
  rnd-1_family-        101 GGGTAGTCATCATGTTTTGATCTCTGTTTACCTTTAAAATTATATCTTAT 150

  scaffold608|s      21276 TTCCAAAATAGGCACATTCCGGTGAGAGGCATGC 21309
                              v     i   i i?  vv   v     ii  
  rnd-1_family-        151 TTCAAAAATGGGCGCGNTCGCGTGCGAGGCGCGC 184

Matrix = 20p43g.matrix
Kimura (with divCpGMod) = 17.26
Transitions / transversions = 0.83 (15/18)
Gap_init rate = 0.01 (1 / 182), avg. gap size = 1.00 (1 / 1)


329 10.87 0.00 0.00 scaffold608|size44873 21726 21771 (22020) rnd-5_family-4389#Unknown 469 514 (233) m_b3147s001i36 165630

  scaffold608|s      21726 CTGAACTCCATCTGTCGTTTGATGTAAAATCTGGTACTTTTAGTGA 21771
                             ii            v                i        i   
  rnd-5_family-        469 CTAGACTCCATCTGTCTTTTGATGTAAAATCTGATACTTTTAATGA 514

Matrix = 20p43g.matrix
Kimura (with divCpGMod) = 12.00
Transitions / transversions = 4.00 (4/1)
Gap_init rate = 0.00 (0 / 45), avg. gap size = 0.0 (0 / 0)


6104 8.07 8.10 5.56 scaffold608|size44873 21769 22805 (20986) rnd-1_family-601#Unknown 3 1064 (20) m_b3147s001i37 165631

  scaffold608|s      21769 TGAGGTTGAGGGAAACTATAATATAGCTGAGCATAAGCACAAATAAAGAA 21818
                                                      i                      
  rnd-1_family-          3 TGAGGTTGAGGGAAACTATAATATAGCCGAGCATAAGCACAAATAAAGAA 52

  scaffold608|s      21819 ATGGTGTTGGTTGATCAAAATGTTTAGGAAACTTCCATCAACAAAATGAG 21868
                                                              ii             
  rnd-1_family-         53 ATGGTGTTGGTTGATCAAAATGTTTAGGAAACTTCTGTCAACAAAATGAG 102

  scaffold608|s      21869 CCCCATTATATCAAGATCTCGCTGGACTTTGAGAGACAGTCAATGAGTAG 21918
                                    vv v                                  ?  
  rnd-1_family-        103 CCCCATTATTACCAGATCTCGCTGGACTTTGAGAGACAGTCAATGAGNAG 152

  scaffold608|s      21919 CAGAAAGTACTTTCAAGTTCAATAGTGCATTCTCATTGATGTAGATCTGT 21968
                                   v          v                 v            
  rnd-1_family-        153 CAGAAAGTCCTTTCAAGTTAAATAGTGCATTCTCATTCATGTAGATCTGT 202

  scaffold608|s      21969 CAACAAAACTAAGGATTAATGTACAAAATATCAACATTAGTAATGGCTGA 22018
                                    i   i?           i  i                v   
  rnd-1_family-        203 CAACAAAACCAAGANTTAATGTACAAGATGTCAACATTAGTAATGGGTGA 252

  scaffold608|s      22019 TACGGATTAAAATTAAGCAGCTTGGAAAAGAAATTTGAAATTTGT----- 22063
                                 i i    i        iv                     -----
  rnd-1_family-        253 TACGGACTGAAATCAAGCAGCTCTGAAAAGAAATTTGAAATTTGTAACAC 302

  scaffold608|s      22064 ------AAGAACAACAATATTTCATCAAAATTGAGGCTACTTTTCACATC 22107
                           ------  v    i        v  v                        
  rnd-1_family-        303 ATTTTAAACAACAGCAATATTTAATAAAAATTGAGGCTACTTTTCACATC 352

  scaffold608|s      22108 ATCTCTTGAAAATCATAGTGCTGTTGAAAATGTCATCAAGTCAGATCACG 22157
                                            vvi            v                 
  rnd-1_family-        353 ATCTCTTGAAAATCATATGACTGTTGAAAATGGCATCAAGTCAGATCACG 402

  scaffold608|s      22158 TCACCGGTAGGAATGGTATCTTTCCTACATATAGTTTAAAAT-CTGTTAT 22206
                                i                                    -     ? 
  rnd-1_family-        403 TCACCAGTAGGAATGGTATCTTTCCTACATATAGTTTAAAATACTGTTNT 452

  scaffold608|s      22207 GTATTGAATACATATTTACAGTTACATTATTTCTTAAGAATAAGTTTGAA 22256
                             v           i?         i          v             
  rnd-1_family-        453 GTCTTGAATACATACNTACAGTTACGTTATTTCTTATGAATAAGTTTGAA 502

  scaffold608|s      22257 ATTATTTTTCTTAACAAAATATTGTCATTTCTAAGGGTCGCTGCTATTTT 22306
                             vi       v  i     v  ----                       
  rnd-1_family-        503 ATAGTTTTTCTGAATAAAATTTT----TTTCTAAGGGTCGCTGCTATTTT 548

  scaffold608|s      22307 CATGAAGTG-AATAGTCCTTAGAGGTACATGATGACCAATGCAAG----- 22350
                                    -                            ?  ii  -----
  rnd-1_family-        549 CATGAAGTGAAATAGTCCTTAGAGGTACATGATGACCANTGTGAGAAAGA 598

  scaffold608|s      22351 ------------------------CTACCCAAC----------TGCGTAT 22366
                           ------------------------    i    ----------       
  rnd-1_family-        599 TTGTTCAACCAAAACCCACTGTCACTACTCAACCAAACCATGATGCGTAT 648

  scaffold608|s      22367 TTAGAGTGCTATCACAGAAATAAACTTCTCTAGCAAAAAACGATAATTGT 22416
                                   i    v                    -     i         
  rnd-1_family-        649 TTAGAGTGTTATCCCAGAAATAAACTTCTCTAGC-AAAAATGATAATTGT 697

  scaffold608|s      22417 GTGGGAATGATGCACCTCCCAGATCAATCCCTCTACACACCATTTTATAT 22466
                                     i    v          v       i               
  rnd-1_family-        698 GTGGGAATGACGCACGTCCCAGATCATTCCCTCTGCACACCATTTTATAT 747

  scaffold608|s      22467 TGTATTATCTTTCCCTGTCATGAAGTATTTGATATGGCTACTTTCATTGC 22516
                              i  ?                    ?        i v      i    
  rnd-1_family-        748 TGTGTTNTCTTTCCCTGTCATGAAGTANTTGATATGACAACTTTCGTTGC 797

  scaffold608|s      22517 CTCTTGATTTTAGTTTTTATTTCCTTTTGGTGACTTCGTTTGTGATGTCT 22566
                              i  i     v                 i      i ------    -
  rnd-1_family-        798 CTCCTGGTTTTATTTTTTATTTCCTTTTGGCGACTTCAT------TGTC- 840

  scaffold608|s      22567 TCTCATATGAGGCACCCTCGACTGTATTGAACATACAGTACATAATTTTA 22616
                           --------------------------           ----------i  
  rnd-1_family-        841 --------------------------TTGAACATACA----------CTA 854

  scaffold608|s      22617 TATATACATGGTATCTTTAGAGCTAGTAGATCTCTAAAAAAGCCAAAG-- 22664
                              i --      i --- v  --      i    --           --
  rnd-1_family-        855 TATGT--ATGGTACC---ATAG--AGTAGACCTCT--AAAAGCCAAAGCA 895

  scaffold608|s      22665 -------------CATACAACTCAT-CTGTTGCACAATATCTACC-TA-- 22697
                           -------------      i     -i i v  i           -  --
  rnd-1_family-        896 CACACAAGTACCTCATACAGCTCATATTATAGCGCAATATCTACCATAGC 945

  scaffold608|s      22698 -----TATTTAC---CAAACTGATGTAGTACGATTGATCCAGGT-CA--- 22735
                           -----       ---     i       i          v    -  ---
  rnd-1_family-        946 TATATTATTTACGTTCAAACCGATGTAGCACGATTGATCGAGGTACAACA 995

  scaffold608|s      22736 -GATCGTGAAATGTGCAGTTTCGCGAGTGCCCAGACTGTTCTGTCACAAC 22784
                           -      iiv i i             i  i           v    i  
  rnd-1_family-        996 CGATCGTAGCACGCGCAGTTTCGCGAGCGCTCAGACTGTTCTTTCACGAC 1045

  scaffold608|s      22785 TCGCTACACGATTCTAATTAG 22805
                                       --     i 
  rnd-1_family-       1046 TCGCTACACGAT--TAATTGG 1064

Matrix = 20p43g.matrix
Kimura (with divCpGMod) = 7.50
Transitions / transversions = 1.72 (50/29)
Gap_init rate = 0.07 (74 / 1036), avg. gap size = 1.93 (143 / 74)


660 20.89 9.33 4.24 scaffold608|size44873 22881 23105 (20686) genome_3_16974#DNA/hAT-Tag1 201 436 (297) m_b3147s001i38 165632

  scaffold608|s      22881 TTCGTGGAATGTGCTATATTGGGAAATTAATTGGCAATATTCAAGAAATA 22930
                               v i   iv     v  ---   iv   vi  v  v  ii      v
  genome_3_1697        201 TTCGGGAAATAGGCTATTTT---AAACAAATAAGCTATTTTTGAGAAATC 247

  scaffold608|s      22931 GGCTATATATTCAAGAAATAGCCTATATTTGCGAAACTCAAAAATAGCCT 22980
                                 ii--  i             --  v     i  i     v    
  genome_3_1697        248 GGCTATGC--TCGAGAAATAGCCTAT--TTTCGAAATTCGAAAATCGCCT 293

  scaffold608|s      22981 ATTTCT-------------------AAAAAAAGACCTATTTCTCAAAAAT 23011
                                 -------------------i    v  -          i     
  genome_3_1697        294 ATTTCTCGCAGATAGCCTATATCTCGAAAATAG-CCTATTTCTCGAAAAT 342

  scaffold608|s      23012 AACAAT-CTCGTCTATGTAGGAACAGTAATCTG-ACATGTTGACCTCAAA 23059
                            i  ii-  v  -  i       i      i  -i  -  v  v   i  
  genome_3_1697        343 AGCAGCACTAGT-TACGTAGGAATAGTAATTTGTGCA-GTAGAGCTCGAA 390

  scaffold608|s      23060 GATAGCCTATTTTTCGATTATAGGATATTTTTTGAAAAAAGCCTAT 23105
                           i           i    vv    vv     i i     v   i   
  genome_3_1697        391 AATAGCCTATTTCTCGAAAATAGCCTATTTCTCGAAAATAGCTTAT 436

Matrix = 20p43g.matrix
Kimura (with divCpGMod) = 20.71
Transitions / transversions = 1.37 (26/19)
Gap_init rate = 0.06 (13 / 224), avg. gap size = 2.38 (31 / 13)


4534 17.58 11.88 1.71 scaffold608|size44873 23111 24389 (19402) C rnd-1_family-385#Unknown (0) 1407 1 m_b3147s001i39 165633

  scaffold608|s      23111 AGGGGTTCACTATTTGGAGCGCATACGTTAACGTATAACTTACGGTTATG 23160
                                 i       i       ? ?     v        ?      ?   
C rnd-1_family-       1407 AGGGGTCCACTATTCGGAGCGCNTNCGTTACCGTATAACNTACGGTNATG 1358

  scaffold608|s      23161 GTGTTTCCACCTAATATTCATTATTAATGACTGTATGTATTTATGTTACC 23210
                             ? ?  ?v   v     i      v  v                     
C rnd-1_family-       1357 GTNTNTCNCCCTTATATTTATTATTCATTACTGTATGTATTTATGTTACC 1308

  scaffold608|s      23211 TTCTT-TTTTAAGGTATCTCTTTCTCTTAGCCATTTGCATTTTCATTTTG 23259
                                -                     i v                   v
C rnd-1_family-       1307 TTCTTCTTTTAAGGTATCTCTTTCTCTCACCCATTTGCATTTTCATTTTT 1258

  scaffold608|s      23260 GGCTGATCGCCCCAACCATTTAACCGCGATCGCAA-ATTCTGATAATTAC 23308
                              v       vvi v    ivi -i   i     -v     v  v  v 
C rnd-1_family-       1257 GGCAGATCGCCGAGAACATTCTGC-ACGACCGCAATCTTCTGTTACTTCC 1209

  scaffold608|s      23309 GTACAGTCTGCACGAACCACACAATTCTCAGCGCGTCGCACGCAT-CGCA 23357
                                  i v     v  v v v       i   i ?    i ii-   v
C rnd-1_family-       1208 GTACAGTTTCCACGACCCTCCCCATTCTCAACGCATNGCACACGCACGCC 1159

  scaffold608|s      23358 GAATATTTT-----------------------TCACCACATCACACCATC 23384
                               v    -----------------------     i  ?       v 
C rnd-1_family-       1158 GAATCTTTTCATTGCACCACTGACCATTTATTTCACCGCANCACACCAAC 1109

  scaffold608|s      23385 TGTACGCACCACCGTTAATGTAATTGTGCTGCGCCTCACCACGCATACAC 23434
                            v?                  v  ivi  i     ?        i?  i 
C rnd-1_family-       1108 TTNACGCACCACCGTTAATGTCATCTCGCCGCGCCNCACCACGCGNACGC 1059

  scaffold608|s      23435 ATAATCC--CCGCATC-CGCGTATACTGCACTG-TGGTTATCTA--ACCG 23478
                             v   i--     ? -   i  vv iv     -   ii   i --    
C rnd-1_family-       1058 ATCATCTCGCCGCANCACGCATAATCCCCACTGATGGCCATCCACCACCG 1009

  scaffold608|s      23479 CAAC-CCCCCCGTGTCGACCATAACTCTCAGTCACTCA-TCGATCTG--- 23523
                             ii-i v v vii    i vi vv     vv    v -        ---
C rnd-1_family-       1008 CAGTATCGCACTCATCGATCTCACATCTCACACACTAATTCGATCTGTCT 959

  scaffold608|s      23524 ---CAGTTGTCAACACCCTTGCAATTCAATCCATCTCGAAGATCATTCAT 23570
                           ---  v i ii--     ---  vii --i  i  -    iiii     i
C rnd-1_family-        958 GGTCATTCGCT--CACCC---CACCCC--CCCGTC-CGAAAGCTATTCAC 917

  scaffold608|s      23571 CATGCC-CGTCCATTTCCTAGATCACCGCTTCT-GGCGTCGCAGAGTCGA 23618
                                 -           ii   -- ii     -ii    v iv  i   
C rnd-1_family-        916 CATGCCGCGTCCATTTCCCGGAT--CTACTTCTCAACGTCTCGCAGCCGA 869

  scaffold608|s      23619 AAAAGCCATGGAGG-C-GTCCTTCCAA------------TGCGGCCG-GT 23653
                            vvv   ii     - -   i v   v------------    i   - v
C rnd-1_family-        868 ACTTGCCGCGGAGGACAGTCTTGCCACGGAGGCGCGTCTTGCGACCGAGG 819

  scaffold608|s      23654 CGTCACCGA-CCCACCCACTTCCCCTC-CGGTGAGTT-CT-CG-TTTTC- 23697
                            v       -      i          -    i   v-  -  -     -
C rnd-1_family-        818 CCTCACCGACCCCACCTACTTCCCCTCACGGTAAGTGACTGCGCTTTTCA 769

  scaffold608|s      23698 ------TGTCTTAAACACGCCCATC-CAGAGCAATTGACTACATCGTATG 23740
                           ------      v       viv  - v  v  i      i         
C rnd-1_family-        768 CCGACGTGTCTTTAACACGCGTTTCGCCGATCAGTTGACTGCATCGTATG 719

  scaffold608|s      23741 ATTAGCGGCAGTGCTGTGATCGCGATCGCATGTTT---------TGTGTA 23781
                             v?    i?   i     i     ?         ---------   v  
C rnd-1_family-        718 ATGNGCGGTNGTGTTGTGACCGCGANCGCATGTTTGACGTATTATGTCTA 669

  scaffold608|s      23782 TAA------------CTTTGGTGT-GCACCAATCGCCCGTATAGTATGCG 23818
                            v ------------ v     ? -v    -        i   ?      
C rnd-1_family-        668 TCAATGGACCGAGCGCGTTGGTNTCCCACC-ATCGCCCGCATANTATGCG 620

  scaffold608|s      23819 ATTATTGTATCACCGCAACCGCATACTATAAGCGGAC--CTTCCCAGCGC 23866
                           i      i  v    v        ??    vi    i--      --   
C rnd-1_family-        619 GTTATTGCATGACCGAAACCGCATNNTATACACGGATCGCTTCCC--CGC 572

  scaffold608|s      23867 CAATGATACGGCGACTGGTGATCACTGATTCA-CG-GTTCAGTGCGGTGA 23914
                           vv  vi     i        vi i     ?  -  -    ?  i      
C rnd-1_family-        571 ATATCGTACGGTGACTGGTGTCCGCTGATNCACCGTGTTCNGTACGGTGA 522

  scaffold608|s      23915 TAAGTGATCTGTAC---CTGTATTTAT-CACCGAGAAACATTGACCGCAT 23960
                           ----   i    i --- i i      - i  --    ?   vv      
C rnd-1_family-        521 ----TGACCTGTGCGCACCGCATTTATACGCC--GAAANATTCCCCGCAT 478

  scaffold608|s      23961 ATCGTGCGG-GCTTTGTCTGATCTGTTTC-CCATTATAATAT-CAACGAT 24007
                                i   - vi i  v vv    i v -  i i-ii    - iii   
C rnd-1_family-        477 ATCGTACGGTGACTCGTGTTCTCTGCTACACCGTC-CGATATACGGTGAT 429

  scaffold608|s      24008 GACCCATGGCACATCGATAGTTCTATGTCAAACCTTTTC----------- 24046
                             v  vi vv   i  v v   i  i   i       i -----------
C rnd-1_family-        428 GAACCTCGTGACACCGCTTGTTTTACGTCGAACCTTTCCCCGCATATCAT 379

  scaffold608|s      24047 -TGTTG---TATGTGCGTT-------------------GATTATG-TTTG 24072
                           -i v  ---     v  ? -------------------   v   - i  
C rnd-1_family-        378 ACGGTGACTTATGTTCGNTGNAACACCGTCGTATATACGATGATGATCTG 329

  scaffold608|s      24073 TTTA--ACCACATGTTGTACATGGACTCACATCTCATTGCCAACATACT- 24119
                              i--   i   ?  i   i         v ?i ?          v  -
C rnd-1_family-        328 TTTGNTACCGCATNTTATACGTGGACTCACCTNCCNTTGCCAACATCCTA 279

  scaffold608|s      24120 CACTGTTTAGGT-CCCCACCCAAGAAATCCAAAGTTTC-TTG-CACCGAC 24166
                             -         -              v          - i - vi v  
C rnd-1_family-        278 CA-TGTTTAGGTCCCCCACCCAAGAAAGCCAAAGTTTCGTCGTCCTCCAC 230

  scaffold608|s      24167 ACTACTCTTC-CGAC-CCGAACCCCC-AAGGCTATTCCCAAGAAGAGTTC 24213
                             --     ?-  ? -          -     i?vi         v? v 
C rnd-1_family-        229 AC--CTCTTNACGNCTCCGAACCCCCAAAGGCCNACCCCAAGAAGCNTGC 182

  scaffold608|s      24214 GGAA-GGAAGAAGAG--CTCGAAATATTCGAGTGGAACCATCTGCATCAT 24260
                             i?-          --         v   ? ??      v       i 
C rnd-1_family-        181 GGGNCGGAAGAAGAGCCCTCGAAATAATCGNGNNGAACCAACTGCATCGT 132

  scaffold608|s      24261 TGAAAAATGACAATGTCCGTACCACCAGATCCTTCTCCAAG-CAAAGGGC 24309
                                  i        i   i            i       -v     i 
C rnd-1_family-        131 TGAAAAACGACAATGTTCGTGCCACCAGATCCTCCTCCAAGAAAAAGGAC 82

  scaffold608|s      24310 GATGCAACAGGGTCTACACCCGCCC-CGGTGCGGTCCAAACAGCGAATGC 24358
                                 ? v   i  iv      i -             i      v   
C rnd-1_family-         81 GATGCANCCGGGCCTGAACCCGCTCACGGTGCGGTCCAAGCAGCGACTGC 32

  scaffold608|s      24359 TACGCGCAAGGCATCCTCCTCAAAGAAAAGG 24389
                                                v       i 
C rnd-1_family-         31 TACGCGCAAGGCATCCTCCTCCAAGAAAAAG 1

Matrix = 20p43g.matrix
Kimura (with divCpGMod) = 17.94
Transitions / transversions = 1.21 (121/100)
Gap_init rate = 0.06 (78 / 1278), avg. gap size = 2.26 (176 / 78)


1834 10.27 9.91 0.55 scaffold608|size44873 24289 24621 (19170) rnd-1_family-265#Unknown 14 377 (1449) m_b3147s001i40 165634

  scaffold608|s      24289 ATCCTTCTCCAAGCAAAGGG-CGATGCAAC-AGGGTCTACACCCGCCC-C 24335
                                i       v   i  -         -       i         - 
  rnd-1_family-         14 ATCCTCCTCCAAGAAAAAGGACGATGCAACCAGGGTCTGCACCCGCCCAC 63

  scaffold608|s      24336 GGTGCGGTCCAAACAGCGAATGCTACGCGCAAGGCATCCTCCTCAAAGAA 24385
                                       i      v                        v     
  rnd-1_family-         64 GGTGCGGTCCAAGCAGCGACTGCTACGCGCAAGGCATCCTCCTCCAAGAA 113

  scaffold608|s      24386 AAGG--CGGTCCAAACA-GC--GAAT--GCTTACGGTGCGG--CAAGCGG 24426
                             i --  i v   v i-  --   i--   i         --     i 
  rnd-1_family-        114 AAAGGACGATGCAACCGCGCCTGAACCCGCTCACGGTGCGGTCCAAGCAG 163

  scaffold608|s      24427 CGA-----------------TCCTCCAATCAAAGAAAAGGG-CGATGCAA 24458
                              -----------------      --  v       i  -        
  rnd-1_family-        164 CGACTGCTACGCGCAAGGCATCCTCC--TCCAAGAAAAAGGACGATGCAA 211

  scaffold608|s      24459 TCACGCCTGA-CCCGCTTACGGTGCGGTC-AAGCGGCGACTGCTACGCGC 24506
                           i iv      -      i           -    i               
  rnd-1_family-        212 CCGGGCCTGAACCCGCTCACGGTGCGGTCCAAGCAGCGACTGCTACGCGC 261

  scaffold608|s      24507 AAGGCATCCTCCTCCAAGAAAAAGG-CGATGCAACCACACCTGAACCCAC 24555
                                                    -          ivi         i 
  rnd-1_family-        262 AAGGCATCCTCCTCCAAGAAAAAGGACGATGCAACCGGGCCTGAACCCGC 311

  scaffold608|s      24556 TCACGGTGGGGTCCAAGCAGCGACTGATACATGCAAGACATCCTCCTCCA 24605
                                   v                 v   ii     i            
  rnd-1_family-        312 TCACGGTGCGGTCCAAGCAGCGACTGCTACGCGCAAGGCATCCTCCTCCA 361

  scaffold608|s      24606 AGAAAAGAGGCGATGC 24621
                                 ii i      
  rnd-1_family-        362 AGAAAAAGGACGATGC 377

Matrix = 20p43g.matrix
Kimura (with divCpGMod) = 9.25
Transitions / transversions = 2.40 (24/10)
Gap_init rate = 0.05 (15 / 332), avg. gap size = 2.33 (35 / 15)

1951 11.60 8.77 0.76 scaffold608|size44873 24358 24722 (19069) rnd-1_family-265#Unknown 1 394 (1432) m_b3147s001i41 165634

  scaffold608|s      24358 CTACGCGCAAGGCATCCTCCTCAAAGAAAAGG--CGGTCCAAACAGCGAA 24405
                                                 v       i --  i v   v   v vv
  rnd-1_family-          1 CTACGCGCAAGGCATCCTCCTCCAAGAAAAAGGACGATGCAACCAGGGTC 50

  scaffold608|s      24406 TGC------TTACGGTGCGG--CAAGCGGCGA-----------------T 24430
                              ------ii         --     i    ----------------- 
  rnd-1_family-         51 TGCACCCGCCCACGGTGCGGTCCAAGCAGCGACTGCTACGCGCAAGGCAT 100

  scaffold608|s      24431 CCTCCAATCAAAGAAAAGGG-CGATGCAATCACGCCTGA-CCCGCTTACG 24478
                                --  v       i  -        i i       -      i   
  rnd-1_family-        101 CCTCC--TCCAAGAAAAAGGACGATGCAACCGCGCCTGAACCCGCTCACG 148

  scaffold608|s      24479 GTGCGGTC-AAGCGGCGACTGCTACGCGCAAGGCATCCTCCTCCAAGAAA 24527
                                   -    i                                    
  rnd-1_family-        149 GTGCGGTCCAAGCAGCGACTGCTACGCGCAAGGCATCCTCCTCCAAGAAA 198

  scaffold608|s      24528 AAGG-CGATGCAACCACACCTGAACCCACTCACGGTGGGGTCCAAGCAGC 24576
                               -          ivi         i         v            
  rnd-1_family-        199 AAGGACGATGCAACCGGGCCTGAACCCGCTCACGGTGCGGTCCAAGCAGC 248

  scaffold608|s      24577 GACTGATACATGCAAGACATCCTCCTCCAAGAAAAGAGGCGATGCAACAA 24626
                                v   ii     i                  ii i         vi
  rnd-1_family-        249 GACTGCTACGCGCAAGGCATCCTCCTCCAAGAAAAAGGACGATGCAACCG 298

  scaffold608|s      24627 CGCCTGAA-CCGCTCACGGTGCGGTCCAAGCACCGACTGCTAGGCGCAAG 24675
                           v       -                       v         v       
  rnd-1_family-        299 GGCCTGAACCCGCTCACGGTGCGGTCCAAGCAGCGACTGCTACGCGCAAG 348

  scaffold608|s      24676 GCATCCTCCTCCAAGAAAAAAGACAATGCAACCACGCCCGAACCCGC 24722
                                               i   i    vv  i- v i   v    
  rnd-1_family-        349 GCATCCTCCTCCAAGAAAAAGGACGATGCCCCCG-GGCTGAAGCCGC 394

Matrix = 20p43g.matrix
Kimura (with divCpGMod) = 10.31
Transitions / transversions = 1.33 (24/18)
Gap_init rate = 0.03 (12 / 364), avg. gap size = 2.92 (35 / 12)

2424 9.48 1.77 1.51 scaffold608|size44873 24419 24814 (18977) rnd-1_family-265#Unknown 7 403 (1423) m_b3147s001i42 165634

  scaffold608|s      24419 GCAAGCGGCGATCCTCCAATCAAAGAAAAGGG-CGATGCAATCACG-CCT 24466
                                --  -       --  v       i  -        i  v -i  
  rnd-1_family-          7 GCAAG--GC-ATCCTCC--TCCAAGAAAAAGGACGATGCAACCAGGGTCT 51

  scaffold608|s      24467 G-ACCCGCTTACGGTGCGGTC-AAGCGGCGACTGCTACGCGCAAGGCATC 24514
                            -      ii           -    i                       
  rnd-1_family-         52 GCACCCGCCCACGGTGCGGTCCAAGCAGCGACTGCTACGCGCAAGGCATC 101

  scaffold608|s      24515 CTCCTCCAAGAAAAAGG-CGATGCAACCACACCTGAACCCACTCACGGTG 24563
                                            -          i i         i         
  rnd-1_family-        102 CTCCTCCAAGAAAAAGGACGATGCAACCGCGCCTGAACCCGCTCACGGTG 151

  scaffold608|s      24564 GGGTCCAAGCAGCGACTGATACATGCAAGACATCCTCCTCCAAGAAAAGA 24613
                           v                 v   ii     i                  ii
  rnd-1_family-        152 CGGTCCAAGCAGCGACTGCTACGCGCAAGGCATCCTCCTCCAAGAAAAAG 201

  scaffold608|s      24614 GGCGATGCAACAACGCCTGAACC-GCTCACGGTGCGGTCCAAGCACCGAC 24662
                            i         viv         -                     v    
  rnd-1_family-        202 GACGATGCAACCGGGCCTGAACCCGCTCACGGTGCGGTCCAAGCAGCGAC 251

  scaffold608|s      24663 TGCTAGGCGCAAGGCATCCTCCTCCAAGAAAAAAGACAATGCAACCACGC 24712
                                v                           i   i        iv  
  rnd-1_family-        252 TGCTACGCGCAAGGCATCCTCCTCCAAGAAAAAGGACGATGCAACCGGGC 301

  scaffold608|s      24713 CCGAACCCGCTCACGGTGCGGTCCAAGCACCGACTGCTACGCGCAAGGCA 24762
                            i                           v                    
  rnd-1_family-        302 CTGAACCCGCTCACGGTGCGGTCCAAGCAGCGACTGCTACGCGCAAGGCA 351

  scaffold608|s      24763 TCCTCCTCCAAGAAAAAGGACGATGCAACCACGCCTGAACCCG-CTCATG 24811
                                                     vv  i- v     v   -   v  
  rnd-1_family-        352 TCCTCCTCCAAGAAAAAGGACGATGCCCCCG-GGCTGAAGCCGCCTCCTG 400

  scaffold608|s      24812 GAG 24814
                           i  
  rnd-1_family-        401 AAG 403

Matrix = 20p43g.matrix
Kimura (with divCpGMod) = 7.81
Transitions / transversions = 1.47 (22/15)
Gap_init rate = 0.03 (13 / 395), avg. gap size = 1.00 (13 / 13)

10556 14.30 1.60 0.71 scaffold608|size44873 24499 26308 (17483) rnd-1_family-265#Unknown 1 1826 (0) m_b3147s001i43 165634

  scaffold608|s      24499 CTACGCGCAAGGCATCCTCCTCCAAGAAAAAGG-CGATGCAACCACA-CC 24546
                                                            -           vi-i 
  rnd-1_family-          1 CTACGCGCAAGGCATCCTCCTCCAAGAAAAAGGACGATGCAACCAGGGTC 50

  scaffold608|s      24547 TGAACCCACTCACGGTGGGGTCCAAGCAGCGACTGATACATGCAAGACAT 24596
                             v    i i       v                 v   ii     i   
  rnd-1_family-         51 TGCACCCGCCCACGGTGCGGTCCAAGCAGCGACTGCTACGCGCAAGGCAT 100

  scaffold608|s      24597 CCTCCTCCAAGAAAAGAGGCGATGCAACAACGCCTGAACC-GCTCACGGT 24645
                                          ii i         vi          -         
  rnd-1_family-        101 CCTCCTCCAAGAAAAAGGACGATGCAACCGCGCCTGAACCCGCTCACGGT 150

  scaffold608|s      24646 GCGGTCCAAGCACCGACTGCTAGGCGCAAGGCATCCTCCTCCAAGAAAAA 24695
                                       v         v                           
  rnd-1_family-        151 GCGGTCCAAGCAGCGACTGCTACGCGCAAGGCATCCTCCTCCAAGAAAAA 200

  scaffold608|s      24696 AGACAATGCAACCACGCCCGAACCCGCTCACGGTGCGGTCCAAGCACCGA 24745
                           i   i        iv   i                           v   
  rnd-1_family-        201 GGACGATGCAACCGGGCCTGAACCCGCTCACGGTGCGGTCCAAGCAGCGA 250

  scaffold608|s      24746 CTGCTACGCGCAAGGCATCCTCCTCCAAGAAAAAGGACGATGCAACCACG 24795
                                                                          iv 
  rnd-1_family-        251 CTGCTACGCGCAAGGCATCCTCCTCCAAGAAAAAGGACGATGCAACCGGG 300

  scaffold608|s      24796 CCTGAACCCGCTCATGGAGCGGTTCAAGCACCGACTGCTACGCGCAAGGC 24845
                                         i  v     i      v                   
  rnd-1_family-        301 CCTGAACCCGCTCACGGTGCGGTCCAAGCAGCGACTGCTACGCGCAAGGC 350

  scaffold608|s      24846 ATCCTCCTCCAAG-AAAAGGGCGATG-CACCGGGCTGAAGCCGCCTCCTG 24893
                                        -      i     - v                     
  rnd-1_family-        351 ATCCTCCTCCAAGAAAAAGGACGATGCCCCCGGGCTGAAGCCGCCTCCTG 400

  scaffold608|s      24894 AAGGCGC-TTTACAGGACATTCAAGGCG--CCCGCCGAGGAGGTGAACAG 24940
                              i   - i          i    i  --   v       ?      ??
  rnd-1_family-        401 AAGACGCGTCTACAGGACATCCAAGACGCCCCCTCCGAGGANGTGAACNN 450

  scaffold608|s      24941 TGCCCCTGAGAAAGGACATGACTCGGAAGACCCCAAAGATGGCGAATCCG 24990
                                 ?        i               ?  i      iv  v i  
  rnd-1_family-        451 TGCCCCNGAGAAAGGGCATGACTCGGAAGACNCCGAAGATGAAGACTTCG 500

  scaffold608|s      24991 AATTTGGCGAGGGCGAGTACCGCGTCGATTACTCACCC--ACCGAACT-G 25037
                            vvii i     iv   - ?v vii   -- i      --        - 
  rnd-1_family-        501 ATACCGACGAGGAAGAG-ANAGGACCGA--ATTCACCCCAACCGAACTCG 547

  scaffold608|s      25038 AAGATGCTTTA---TGAGCTCACTGTCAAGAAGTGTCACGG--GAAGCGA 25082
                            vvi - v   --- i i   ivi   iv   i       i--   i   
  rnd-1_family-        548 ACTGT-CATTACAGTAAACTCGACGTCGTGAAATGTCACGANCGAAACGA 596

  scaffold608|s      25083 CTCCCGAGTCCCCATCGTGAAATTGTGTCAGTCC-GCTCTG-TCG-TTAC 25129
                            v  v  ii      i  vvi       v     -      -   -   i
  rnd-1_family-        597 CACCAGAACCCCCATTGTCCGATTGTGTAAGTCCTGCTCTGTTCGTTTAT 646

  scaffold608|s      25130 AGTTTTTGTTTTTCATTTATAACGCTCACTCCTCACCTTCATTTCTGTC- 25178
                            - v  i                         v                -
  rnd-1_family-        647 A-TGTTCGTTTTTCATTTATAACGCTCACTCCGCACCTTCATTTCTGTCG 695

  scaffold608|s      25179 --CACCCAGATGCGTTA-CCCCTATCTATGGCTGGGTATGCGCTTTCCTA 25225
                           --  -    vv  i   -    i     i           i  ? v   i
  rnd-1_family-        696 TTCA-CCAGCGGCATTACCCCCCATCTACGGCTGGGTATGTGCNTGCCTG 744

  scaffold608|s      25226 CAATATAAACTTCGAAGGTG-TAGTTAACCGTTGCTTGAGCTACGGCTCT 25274
                                 iv  vi  ii iv -  ?  iv                     v
  rnd-1_family-        745 CAATATGCACGCCGGGGAGGCTANTTGCCCGTTGCTTGAGCTACGGCTCG 794

  scaffold608|s      25275 CAATCAAGGCCGTTCCTATGCGGCAATGTATCCTCGCGTCAACTTCGCAA 25324
                                i     v   i i     ?v i  i  ?i    i    -      
  rnd-1_family-        795 CAATCGAGGCCTTTCTTGTGCGGNCACGTGTCNCCGCGCCAAC-TCGCAA 843

  scaffold608|s      25325 GGTACCACCAAGCATGGGAACTCAATGCCAGTCTGTACCTCAGGCATCCA 25374
                                v ?     ?   v ?     i    iv              i  ?
  rnd-1_family-        844 GGTACGANCAAGCNTGGCANCTCAACGCCAAGCTGTACCTCAGGCACCCN 893

  scaffold608|s      25375 GCGCACCCCTCTGTCGCCCGAAATCACAACAGTGTCCTTTCTGCGATTGC 25424
                           i ?     v  ?  i? v  v      i        v v  i  i   v 
  rnd-1_family-        894 ACNCACCCATCNGTTNCGCGTAATCACGACAGTGTCATGTCCGCAATTTC 943

  scaffold608|s      25425 GAACACGTTCCCATCTCC-GAGTGGGACAACAAGAAGATGCTGATCTCCA 25473
                           v ii        v?    -  i                i       v   
  rnd-1_family-        944 CAGTACGTTCCCTNCTCCGGAATGGGACAACAAGAAGACGCTGATCACCA 993

  scaffold608|s      25474 AGACCCAGGCGTTTCATGACAAGTTTGTGATTCAGGCAATGGCGACATCC 25523
                                   i?  v   i         v v  i     v     v  ?  v
  rnd-1_family-        994 AGACCCAGANGTATCACGACAAGTTTTTCATCCAGGCCATGGCTACNTCG 1043

  scaffold608|s      25524 TTTGTGCTTTGTAGCATGATGCCGTCTGCCGAGCGGCAGAAGCCACCTAC 25573
                                      i              ?     i  v           i  
  rnd-1_family-       1044 TTTGTGCTTTGCAGCATGATGCCGTCNGCCGAACGCCAGAAGCCACCCAC 1093

  scaffold608|s      25574 AGACCCTCAAGAACTGTTGAAATACCAGGC-CGACCAAGTCATTCATGAC 25622
                           v     iv i         i     ?    -   i -?  v  i  i  i
  rnd-1_family-       1094 CGACCCCGAGGAACTGTTGGAATACNAGGCTCGATC-NGTGATCCACGAT 1142

  scaffold608|s      25623 CAGACATGTGAAGAGGCCGCTGGGTTTATTTTCCATATTTCCGAAGAGCT 25672
                              vv      ???      i  ? v        i   ? v      ?  
  rnd-1_family-       1143 CAGCGATGTGANNNGGCCGCCGGNTGTATTTTCCGTATNTGCGAAGANCT 1192

  scaffold608|s      25673 TTCGAAGAGACTCACCATTATGCGGCATGATAGTCACCTTTATGACTACA 25722
                                                 -          i   v i  i   i  i
  rnd-1_family-       1193 TTCGAAGAGACTCACCATTATG-GGCATGATAGCCACATCTACGACCACG 1241

  scaffold608|s      25723 A--ACCTCCCTACATTCAGAAGCAACATTATTTGCACTATGTTCGTGCTA 25770
                            --iii     --i i       i            i         v ? 
  rnd-1_family-       1242 AGTGTTTCCCT--GTCCAGAAGCGACATTATTTGCATTATGTTCGTTCNA 1289

  scaffold608|s      25771 TGACAGAAATCAAGGGCAAGGCAGGGAAGAGCGGTGGAGTTGTTGTCAGT 25820
                              vv          v     vv                 i     i   
  rnd-1_family-       1290 TGAGCGAAATCAAGGCCAAGGGTGGGAAGAGCGGTGGAGTCGTTGTTAGT 1339

  scaffold608|s      25821 TGGCCTGCGCTACTAGAAGGGAAGCGTTCTCGTATGCTTCTGCCCCATTT 25870
                                      i  v        i   i    i   i       ?     
  rnd-1_family-       1340 TGGCCTGCGCTGCTCGAAGGGAAACGTCCTCGCATGTTTCTGCCNCATTT 1389

  scaffold608|s      25871 CCTTATTCTCACGTGAATTCATTCACTTTACTCCTCACATGTCTAATCAG 25920
                            i vi    -?  v      i       i     ?   v     i i  ?
  rnd-1_family-       1390 CTTGGTTCT-NCGAGAATTCGTTCACTTCACTCCNCACTTGTCTGACCAN 1438

  scaffold608|s      25921 TCTAACGACATGTTGTCTCACGTTGTTGATGGCGATGCTAACGTCATCTA 25970
                           v i i            ?  i  i  ?    i     vi        ?  
  rnd-1_family-       1439 GCCAGCGACATGTTGTCNCATGTCGTNGATGACGATGACAACGTCATNTA 1488

  scaffold608|s      25971 CAATGAC-ACTCGGATAGCATCAGTCTAGTGCGTCAGCTAATCGAGAATG 26019
                              i   - ?i    i          i   ?      ? i      i   
  rnd-1_family-       1489 CAACGACAANCCGGACAGCATCAGTCCAGTNCGTCAGNTGATCGAGGATG 1538

  scaffold608|s      26020 CGGGTGAGCGGGGTGAGCAGTTTCCATACAATTAAAGGAACATTGACTTT 26069
                               i  i  v     i    vv  v v iv  i             v  
  rnd-1_family-       1539 CGGGCGAACGTGGTGAACAGTGGCCTTCCGCTTGAAGGAACATTGACGTT 1588

  scaffold608|s      26070 TTCTGGTCTATTCGTTATGGTGTTGTTCCGTTACTGTTTGTTATTCGGCT 26119
                             vv      i i    i         -i                ?  i 
  rnd-1_family-       1589 TTGGGGTCTACTTGTTACGGTGTTGTT-TGTTACTGTTTGTTATTNGGTT 1637

  scaffold608|s      26120 ATTCCCATAAAGATAGTGTATATTCAACGGTCTACCAACATTAGTTTTCG 26169
                                   viv     i       i         v           v   
  rnd-1_family-       1638 ATTCCCATTGCGATAGCGTATATTTAACGGTCTAGCAACATTAGTTATCG 1687

  scaffold608|s      26170 CATATAACCCCATTTTATTAGCATTAATCATACGATGGACCTCTTCCCTG 26219
                                   v  i          i  v v         ?    v  i v  
  rnd-1_family-       1688 CATATAACACCGTTTTATTAGCGTTCAACATACGATGNACCTATTTCGTG 1737

  scaffold608|s      26220 GCCCGCGTAACATGCGGTTACACCATTGTTACCGTCGTTTAGCGATTCAA 26269
                                                 v            i   ?vi        
  rnd-1_family-       1738 GCCCGCGTAACATGCGGTTACAACATTGTTACCGTTGTTNTACGATTCAA 1787

  scaffold608|s      26270 CGTGTGACAACAACGTATATTTTACAGTAGAGCATCATT 26308
                                 i i   i         ?     vv    v    
  rnd-1_family-       1788 CGTGTGGCGACAGCGTATATTTNACAGTCTAGCAACATT 1826

Matrix = 20p43g.matrix
Kimura (with divCpGMod) = 13.80
Transitions / transversions = 1.45 (152/105)
Gap_init rate = 0.02 (35 / 1809), avg. gap size = 1.20 (42 / 35)


1064 21.01 0.42 0.42 scaffold608|size44873 26479 26717 (17074) C rnd-1_family-669#Unknown (1172) 249 11 m_b3147s001i44 165635

  scaffold608|s      26479 ACCTGTTTCCTGGCCCGTGTACCATGCTGTTACAACAATTTAACCGTTTG 26528
                               ?    v       i   v     v         v v ?      - 
C rnd-1_family-        249 ACCTNTTTCGTGGCCCGCGTAACATGCGGTTACAACATTGTNACCGTT-G 201

  scaffold608|s      26529 TTATACCATCCAGCGTATAGCTATAGCGTATATTGTCTAATATATCAACA 26578
                                 v  i  i   i i  v i          v?vi i v  v     
C rnd-1_family-        200 TTATACGATTCAACGTGTGGCGACAGCGTATATTTNACAGTCTAGCAACA 151

  scaffold608|s      26579 TAATTTTTATGCACATAAGACCTTATATCCACCATATAATATACAGTTAT 26628
                            v     vvi    i   v  ?    v i    i           i    
C rnd-1_family-        150 TTATTTTGTCGCACGTAACACNTTATTTTCACCGTATAATATACAATTAT 101

  scaffold608|s      26629 CCACTTCATTCTCCGCGAGTAGCGCTGATTCTGATAAAAA-ACTTAGACA 26677
                              i   i         viv ii  v v v  i       -    v   i
C rnd-1_family-        100 CCATTTCGTTCTCCGCGTAAAATGCGGTTACTAATAAAAACACTTTGACG 51

  scaffold608|s      26678 CATTGGGGTCTACTTGTTATGTAGTCTGTTTGTTACTGCT 26717
                           iv         v       i vi  ? i         v  
C rnd-1_family-         50 TTTTGGGGTCTCCTTGTTACGGGGTNTATTTGTTACTCCT 11

Matrix = 20p43g.matrix
Kimura (with divCpGMod) = 21.61
Transitions / transversions = 0.92 (24/26)
Gap_init rate = 0.01 (2 / 238), avg. gap size = 1.00 (2 / 2)


512 22.49 0.00 1.55 scaffold608|size44873 26664 26794 (16997) rnd-1_family-265#Unknown 1573 1701 (125) m_b3147s001i45 165636

  scaffold608|s      26664 AAAAAACTTAGACACATTGGGGTCTACTTGTTATGTAGTCTGTTTGTTAC 26713
                             ii   v v   iiv                 i vv  -          
  rnd-1_family-       1573 AAGGAACATTGACGTTTTGGGGTCTACTTGTTACGGTGT-TGTTTGTTAC 1621

  scaffold608|s      26714 TGCTTGCCATAATATTATTTCCAGTGTGATAGCGTATATTTAACCGTGTA 26763
                             i   ii  v?vi     i   v  i                 v  v  
  rnd-1_family-       1622 TGTTTGTTATTNGGTTATTCCCATTGCGATAGCGTATATTTAACGGTCTA 1671

  scaffold608|s      26764 CGCTAGTTTAGTTCTCACATATTACACTATT 26794
                           -  v vv      v  i     v    ii  
  rnd-1_family-       1672 -GCAACATTAGTTATCGCATATAACACCGTT 1701

Matrix = 20p43g.matrix
Kimura (with divCpGMod) = 22.01
Transitions / transversions = 0.93 (14/15)
Gap_init rate = 0.02 (2 / 130), avg. gap size = 1.00 (2 / 2)


7790 17.50 1.55 2.12 scaffold608|size44873 26913 28523 (15268) C rnd-1_family-690#DNA/MuLE-MuDR (0) 1602 1 m_b3147s001i46 165637

  scaffold608|s      26913 TTAATAATCTAAACCATTTTTTTGCGAGGTTCCTGTTTTT-----GGCT- 26956
                            i          v     ii   -------    v    i-----    -
C rnd-1_family-       1602 TCAATAATCTAACCCATTCCTTT-------TCCTCTTTTCCATACGGCTA 1560

  scaffold608|s      26957 -CTTCCTTTCATCGCAAGCAAACTCAAACTGAGAATC--TCGCTCAGCAA 27003
                           -   ii       i              v v  --  --       v iv
C rnd-1_family-       1559 GCTTTTTTTCATCACAAGCAAACTCAAAGTCAG--TCGATCGCTCATCGC 1512

  scaffold608|s      27004 TATAAGTTTCGTGT-GTCTTATCCTTCATTTCTTCAAATAAGCTAGTTTT 27052
                            -----i   i  i-     v              i     viv      
C rnd-1_family-       1511 T-----CTTCATGCAGTCTTTTCCTTCATTTCTTCGAATAATTGAGTTTT 1467

  scaffold608|s      27053 GAACTTCGGCAATCTCTGTATCGAGAGTGCGAAGCATGCGCATCACCC-T 27101
                                - ?     v  i     i   v      v   v     ?    - 
C rnd-1_family-       1466 GAACT-CNGCAATGTCCGTATCAAGATTGCGAATCATTCGCATNACCCCT 1418

  scaffold608|s      27102 TCCTCAAACCTTCCAGCGTATGATGCTGGCATCCTTGTAGATGACAGTAC 27151
                                       ivvi    v     i    ?   i vv  v     v  
C rnd-1_family-       1417 TCCTCAAACCTTTGTACGTAGGATGCCGGCANCCTCGACGAAGACAGAAC 1368

  scaffold608|s      27152 CCCATCCAACGGCGTTATGATCCTCTTACGAATTTCATCTCT--ATTCAT 27199
                           i          ivv    i        ?              --   v--
C rnd-1_family-       1367 TCCATCCAACGAGCTTATAATCCTCTTNCGAATTTCATCTCTNGATTG-- 1320

  scaffold608|s      27200 GTCAGAAATTAGATCCAATTCATCCGTTAGATTCGCTACAGGCGGTGAGA 27249
                              i     v     vv      ii    i   v  v  i i?  v  iv
C rnd-1_family-       1319 GTCGGAAATGAGATCGTATTCATTTGTTAAATTGGCAACGGANGGAGAAT 1270

  scaffold608|s      27250 ACTGTG-GTGAATGATGACTAAATTCGATCTCATGCTGAAGTCTCTTAGC 27298
                             -   - i  ?       v  v   i      v?i  v     i  ?  
C rnd-1_family-       1269 AC-GTGTGCGANTGATGACAAACTTCAATCTCAGNTTGCAGTCTTTTNGC 1221

  scaffold608|s      27299 AATTGGCGATAAGAACTTGTCACTTTCACGGTATCCGAGAAAACTGATGC 27348
                                               i   i  v  i     -------  -----
C rnd-1_family-       1220 AATTGGCGATAAGAACTTGTTACTCTCTCGATATCC-------CT----- 1183

  scaffold608|s      27349 CACCTTCG-C-CAGTGGCTTCATCATCGTTGGTCTTATTGCCCTGTTCAC 27396
                             vv    - -  i   --   i vi     i v iv i   v v     
C rnd-1_family-       1182 CAAATTCGGCACAATGG--TCACCTCCGTTGATGTCTTCGCCGTTTTCAC 1135

  scaffold608|s      27397 CCCC-TCGAAATTCCTTTTTGCTTGTCCCTTTTGATGCATATACGAGTTT 27445
                           v   - i v i  v  v iv      v i  i    v      i    iv
C rnd-1_family-       1134 ACCCATTGTAGTTACTGTCGGCTTGTACTTTCTGATTCATATATGAGTCA 1085

  scaffold608|s      27446 AGGAATACATCGTAATCATCGGTAGTGCATCCCATGTCCTCCGATTGAGA 27495
                            ?   ? v ivi     iv          ?     v  i  v     v  
C rnd-1_family-       1084 ANGAANAGACGATAATCGACGGTAGTGCANCCCATTTCTTCAGATTGCGA 1035

  scaffold608|s      27496 TAACACATAATCAGCACAAACATAATCAAATACAGGCGTATT-GCCGCGA 27544
                                    i  ?  i            ?      v   i  -  v    
C rnd-1_family-       1034 TAACACATAGTCNGCGCAAACATAATCANATACAGTCGTGTTTGCAGCGA 985

  scaffold608|s      27545 GATAGATGTCTCTCTCATTTATGACTTCTT-TAATCGGCGTTTTGACCAA 27593
                            v iv iv v?? vi    v  v     i -    -     v?i i    
C rnd-1_family-        984 GCTGTACCTGNNTGCCATTAATCACTTCCTGTAAT-GGCGTGNCGGCCAA 936

  scaffold608|s      27594 ATTCTCATTTTGTGTAGGAGTTATACGAACTCCCAATCCTTCGTTACGGA 27643
                           ?i ?  i      v i           i  v    v              
C rnd-1_family-        935 NCTNTCGTTTTGTTTGGGAGTTATACGGACACCCATTCCTTCGTTACGGA 886

  scaffold608|s      27644 AGTGCTCCTCCTAAAAAA-GATCATAAGACACATCCATACATATCACAAT 27692
                                  i          - iv   v   vv   viv    i     i  
C rnd-1_family-        885 AGTGCTCTTCCTAAAAAAAGGGCATCAGAGTCATATTTACACATCACGAT 836

  scaffold608|s      27693 CATTAGAATACGAAATATCCGTACCTGCGCTTGAATCATCAGTCTCCCCA 27742
                           v  v v iv  iv    v  v         i        v    v?    
C rnd-1_family-        835 AATAACAGGACACAATAACCTTACCTGCGCCTGAATCATAAGTCGNCCCA 786

  scaffold608|s      27743 AAGTGGTGGTGTCACCGTAGTGGGCGTCATATACCTTCCAGTGACGAATA 27792
                            v  v   v    ?              i                   i 
C rnd-1_family-        785 ATGTCGTGTTGTCNCCGTAGTGGGCGTCGTATACCTTCCAGTGACGAACA 736

  scaffold608|s      27793 TGGATCATATTCAAACTCATATCCCCTACTAACCTAAATATATGCGGACA 27842
                             i        ? vi     v  vi    i    ?           i   
C rnd-1_family-        735 TGAATCATATTNATGCTCATTTCGTCTACCAACCNAAATATATGCGAACA 686

  scaffold608|s      27843 TGGTACTCCACACCGATCATAAAACCCACAATCGCACCAAAGGAAGGTGA 27892
                           ?  ?     i              i  i           i     i  v 
C rnd-1_family-        685 NGGNACTCCGCACCGATCATAAAATCCGCAATCGCACCAGAGGAAAGTCA 636

  scaffold608|s      27893 GATTATTGGAATAC-TACGATGAATGGTGCGTACTCTCAAGAACCTTGGC 27941
                             i  i ?  iv  -     vv   vv                      i
C rnd-1_family-        635 GACTACTNGAGAACTTACGAATAATCTTGCGTACTCTCAAGAACCTTGGT 586

  scaffold608|s      27942 AGCGCAGAAAGGGGCCATTCCTCTTGGCTTGATTCAGAAGACTGCACTGA 27991
                                    i?        i?   ? i  iivv  i   v v v i v  
C rnd-1_family-        585 AGCGCAGAAGNGGGCCATTTNTCTNGACTCATGTCGGAATAGTTCGCAGA 536

  scaffold608|s      27992 TTCAAAACACCAGCATAACCATTTGTCGAAGCT-ATTTTAGACAATTTGT 28040
                              i        i  i           vi v i-  i   v    i    
C rnd-1_family-        535 TTCGAAACACCAACACAACCATTTGTCCGATCCAATCTTACACAACTTGT 486

  scaffold608|s      28041 AGGATGATCTCTCATCGTAACACTTATCTGCGATGGCTTGTGTTTTGGCT 28090
                               v v   v  i     i ?v v                     ?  v
C rnd-1_family-        485 AGGAAGTTCTGTCGTCGTAGCNGTGATCTGCGATGGCTTGTGTTTTNGCG 436

  scaffold608|s      28091 ATGACGAATCTCTTCGTAGGTGCTCGGGAAGATAGATTTTCTTGGTTCAA 28140
                               ii vvi             i     v  ?  i  iv       i  
C rnd-1_family-        435 ATGATAATATTCTTCGTAGGTGCCCGGGATGANAGGTTCACTTGGTTTAA 386

  scaffold608|s      28141 TGCTCGTAGGGCTGCTTCTTTTTGAAGGTGGATTGATCTGTTTGTGTTTT 28190
                           v    v   i  ?        i  i           i     v       
C rnd-1_family-        385 AGCTCTTAGAGCNGCTTCTTTCTGGAGGTGGATTGACCTGTTGGTGTTTT 336

  scaffold608|s      28191 CAGCGATTTTCTCGAGACCACGGTGAATGTCCATGTGTGCGTTCACTCCG 28240
                            i             v   i                vv     v  ?   
C rnd-1_family-        335 CGGCGATTTTCTCGATACCGCGGTGAATGTCCATGTTAGCGTTGACNCCG 286

  scaffold608|s      28241 AGTTT--TGTTTTACGATGCTGTTTTGTGATTCAACTGGAGATGTGGTTT 28288
                                --     i                    i  ?        ?    
C rnd-1_family-        285 AGTTTTCTGTTTCACGATGCTGTTTTGTGATTCGACNGGAGATGTNGTTT 236

  scaffold608|s      28289 C-GAATCCATGCAGTTCGTTGTGTACAAGCGATGATGATTACCCAAGTAC 28337
                            -              ?  v     v ii   vvi        v ii  i
C rnd-1_family-        235 CNGAATCCATGCAGTTNGTAGTGTAAAGACGAATGTGATTACCGAGATAT 186

  scaffold608|s      28338 TTCTCCTTTTCGATCAAAGATTCTGCAAAAGAGATTATTGCAGCAACACC 28387
                                   v  ? i   ?     v       v   v     ?  i   - 
C rnd-1_family-        185 TTCTCCTTGTCNACCAANGATTCGGCAAAAGCGATAATTGCNGCGACA-C 137

  scaffold608|s      28388 ACGATGAGCCCAGGTCGGTTTGAGTGCGTTCATCCCTCAGAAAGGACCGC 28437
                               i  v  v     v   v ?  ?  ?  i              i   
C rnd-1_family-        136 ACGACGATCCAAGGTCTGTTAGNGTNCGNTCGTCCCTCAGAAAGGATCGC 87

  scaffold608|s      28438 AGTTCTTCGCATGAGCGGTTGTACTCTGCTACAGTTTCGTGCTCGTTGCA 28487
                            i            i  v v         v                    
C rnd-1_family-         86 AATTCTTCGCATGAACGCTGGTACTCTGCAACAGTTTCGTGCTCGTTGCA 37

  scaffold608|s      28488 CTGTCTCATAATCCAATGTAGAATTAGAGTTCCTAT 28523
                           i        ?        ?       i   v   i 
C rnd-1_family-         36 TTGTCTCATNATCCAATGNAGAATTAAAGTGCCTGT 1

Matrix = 20p43g.matrix
Kimura (with divCpGMod) = 18.34
Transitions / transversions = 0.99 (137/139)
Gap_init rate = 0.03 (52 / 1610), avg. gap size = 1.13 (59 / 52)


299 23.02 5.17 7.65 scaffold608|size44873 28629 28802 (14989) rnd-1_family-298#Unknown 81 250 (2812) m_b3147s001i47 165638

  scaffold608|s      28629 ATCGTATCATATGCGACGATAAAATACAACTCA-ACCGTAGGACATGCTG 28677
                            i     v          -----      vi  -   v - v i  vv  
  rnd-1_family-         81 ACCGTATGATATGCGACG-----ATACAAGCCATACCTT-GCATATCATG 124

  scaffold608|s      28678 CGAAACAGATCAA-AATAT--TGACCGTA--ACT-CTGGCGATGACGGCA 28721
                             ivi   i v ?-   i --i       --   -vi  i       i  
  rnd-1_family-        125 CGGTGCAGGTAANCAATGTCACGACCGTACGACTAGCGGTGATGACGACA 174

  scaffold608|s      28722 ACACGATTACACACACGCATAAATTACAACAGATCATCATAAATCTCCGT 28771
                             ------    v        vvv   ii  v ?v  ? ? v i ?    
  rnd-1_family-        175 AC------ACACCCACGCATACTATACGGCACANGATNANACACCNCCGT 218

  scaffold608|s      28772 AT-GACATGCGGCGAAAGAGT-TGAAAACATTG 28802
                             -  ? -    iii? ii  - i    i    
  rnd-1_family-        219 ATAGANA-GCGGTAGNAAGGTATAAAAATATTG 250

Matrix = 20p43g.matrix
Kimura (with divCpGMod) = 26.72
Transitions / transversions = 1.31 (21/16)
Gap_init rate = 0.12 (20 / 173), avg. gap size = 1.10 (22 / 20)

247 16.93 0.00 18.18 scaffold608|size44873 28759 28823 (14968) rnd-1_family-385#Unknown 366 420 (987) m_b3147s001i48 165638

  scaffold608|s      28759 CATAAATCTCCGTATGACATGCGGCGAAAGAGTTGAAAACATTGACCGTA 28808
                                i  v        i      v     iv i  ----------    
  rnd-1_family-        366 CATAAGTCACCGTATGATATGCGGGGAAAGGTTCGA----------CGTA 405

  scaffold608|s      28809 AAACTTGCGGTGTCA 28823
                               vv         
  rnd-1_family-        406 AAACAAGCGGTGTCA 420

Matrix = 20p43g.matrix
Kimura (with divCpGMod) = 16.40
Transitions / transversions = 0.80 (4/5)
Gap_init rate = 0.16 (10 / 64), avg. gap size = 1.00 (10 / 10)


247 16.93 0.00 18.18 scaffold608|size44873 29074 29138 (14653) rnd-1_family-385#Unknown 366 420 (987) m_b3147s001i49 165639

  scaffold608|s      29074 CATAAATCTCCGTATGACATGCGGCGAAAGAGTTGAAAACATTGACCGTA 29123
                                i  v        i      v     iv i  ----------    
  rnd-1_family-        366 CATAAGTCACCGTATGATATGCGGGGAAAGGTTCGA----------CGTA 405

  scaffold608|s      29124 AAACTTGCGGTGTCA 29138
                               vv         
  rnd-1_family-        406 AAACAAGCGGTGTCA 420

Matrix = 20p43g.matrix
Kimura (with divCpGMod) = 16.40
Transitions / transversions = 0.80 (4/5)
Gap_init rate = 0.16 (10 / 64), avg. gap size = 1.00 (10 / 10)


11153 14.99 2.16 2.06 scaffold608|size44873 29188 31272 (12519) rnd-1_family-298#Unknown 2 2088 (974) m_b3147s001i50 165640

  scaffold608|s      29188 CCGTATGAAATACGGCTAAAGTGTTCAAAATATAGACCGTCGAAATTG-- 29235
                              i  ivv       i?   ----- v    i v v       --  --
  rnd-1_family-          2 CCGCATACTATACGGCCNAAG-----ATAATACACAGCGTCGAA--TGAA 44

  scaffold608|s      29236 CGGTGACAGCA---ACACAT-GTATTCACACG-CATA---GTAT-ACATC 29276
                               - i    ---  ii  - i   v  v i-    ---    - i  v
  rnd-1_family-         45 CGGT-ATAGCATTGACGTATAGCATTGACCCATCATAACCGTATGATATG 93

  scaffold608|s      29277 AGAAGATCGAACAA---ATGC---GAATAACATGCGGTGACAGAGTTTAA 29320
                           v  v   ---    ---  i --- v   v         -   i---   
  rnd-1_family-         94 CGACGAT---ACAAGCCATACCTTGCATATCATGCGGTG-CAGG---TAA 136

  scaffold608|s      29321 --AATATTGC--CCGTAAAACTGGCGGTAGCGGCAGCGTGAGTAAACACA 29366
                           --   i ii --     vi   i     iii i ii --- ii v  v  
  rnd-1_family-        137 NCAATGTCACGACCGTACGACTAGCGGTGATGACGAC---AACACACCCA 183

  scaffold608|s      29367 CGCATAAATTACAACAGATCATCACAAATATCACGCATTATGACATGCGG 29416
                                 vvv   ii  v ?v  ? ? v iv? -  i  - -  ? -    
  rnd-1_family-        184 CGCATACTATACGGCACANGATNANACACCNC-CGTAT-A-GANA-GCGG 229

  scaffold608|s      29417 CGAAAGAGT-TGAAAACATTGACCCACATATATGACAACATACCGTATTT 29465
                           iii? ii  - i    i    -------  - i i i  i         v
  rnd-1_family-        230 TAGNAAGGTATAAAAATATTG-------TA-ACGGCGACGTACCGTATTG 271

  scaffold608|s      29466 CCTGCCCGTATCCGAGAGCATACCACCTTTCTTCGGCAAAGTGGGTCGGA 29515
                           i  i        v  ?      v i    i         i          
  rnd-1_family-        272 TCTACCCGTATCGGANAGCATAACGCCTTCCTTCGGCAAGGTGGGTCGGA 321

  scaffold608|s      29516 TGTTTTCCTTGAAATATTTCCAAATGGCATGGAAGGTACAAAGCATGATT 29565
                                  i              ?        i  ?  i            
  rnd-1_family-        322 TGTTTTCTTTGAAATATTTCCANATGGCATGAAANGTGCAAAGCATGATT 371

  scaffold608|s      29566 TTACTTTTTTTGTAGTCGTAAACCCTTGAAGTCATTGTTTCAAAGGTTTT 29615
                                         ?   ?iv        i     v        i   i 
  rnd-1_family-        372 TTACTTTTTTTGTANTCGNGCACCCTTGAGGTCATGGTTTCAAAAGTTCT 421

  scaffold608|s      29616 ATATTCAGATGCATCTTCGTCGGTCAATGCAAGTCTGTTTCGTTGAATGG 29665
                                 v     i        i        i          v      v 
  rnd-1_family-        422 ATATTCCGATGCGTCTTCGTCAGTCAATGCGAGTCTGTTTCTTTGAATTG 471

  scaffold608|s      29666 TTTTGGACCCATACAAAAATGGGAAAATATCCTTGAAAATGTAACGATAT 29715
                              iv     i              ?           v     ?      
  rnd-1_family-        472 TTTCTGACCCGTACAAAAATGGGAANATATCCTTGAATATGTANCGATAT 521

  scaffold608|s      29716 ACCCAGGATTTACCTACCAACACCTTATGTTAGTTCAGAAAGAA-AATCC 29764
                                ?  i  v    ? i    vvv -i i  vv? v  iv  -   ??
  rnd-1_family-        522 ACCCANGACTTCCCTANCGACACAAAA-ATCAGAANATAAGTAACAATNN 570

  scaffold608|s      29765 ATTGCGCATGTTTGT---CGAAACAACGACTTACCAGAAGGTATCACGGT 29811
                            i ---   iv  i ---i  v  v v   v    ?  v  v     ?  
  rnd-1_family-        571 ACT---CATAATTATATTTGATACCAGGACATACCNGATGGGATCACNGT 617

  scaffold608|s      29812 CATGTTGGAGAGATGGCATCTGCCGGAGGGGGTTCGAATAACGGAGAAGA 29861
                                 v  ?  i  i  i              v                
  rnd-1_family-        618 CATGTTTGANAGGTGACACCTGCCGGAGGGGGTGCGAATAACGGAGAAGA 667

  scaffold608|s      29862 AGAACTCTCTCTTTTGCTTGTTAACACGAGCCGTGCAGTCCATAAAGAAG 29911
                                     i  i  i     i        v              i  ?
  rnd-1_family-        668 AGAACTCTCTTTTCTGTTTGTTGACACGAGCAGTGCAGTCCATAAAAAAN 717

  scaffold608|s      29912 ACCTCCGGGTATTTCATCGTTTCGCGAATCATTTCGTCAGAGGCAAATGA 29961
                                ?     i           v  i           i     i     
  rnd-1_family-        718 ACCTCNGGGTACTTCATCGTTTCTCGGATCATTTCGTCGGAGGCGAATGA 767

  scaffold608|s      29962 AATCATTAGAACGAGCTTCTTGTCTACACCAAATGTGAGTTCTCTCCTGA 30011
                           i           ?           iv i  i  i  v      i   vv 
  rnd-1_family-        768 GATCATTAGAACNAGCTTCTTGTCCTCGCCGAACGTCAGTTCTTTCCGTA 817

  scaffold608|s      30012 GATTAGCAATTTCGGAATTTACGACTGCGTCGGATTTCAAAACATCGGTA 30061
                            i iv vi     ?  ? v  iii v  i    v         i     i
  rnd-1_family-        818 GGTCCGAGATTTCNGANTGTATAGCAGCATCGGTTTTCAAAACGTCGGTG 867

  scaffold608|s      30062 GTACAAGGGCGTCCACGAGGTCGAGATATGGCACATAGTCCGAGAGAAGG 30111
                             i     i        v                 ? v      v v   
  rnd-1_family-        868 GTGCAAGGACGTCCACGTGGTCGAGATATGGCACANACTCCGAGCGTAGG 917

  scaffold608|s      30112 ATCATCGTATACAATACGACAAGATATTTCATTTCTCAAGTTGGGAAGTT 30161
                              i        ?     i           i     ii   i  - v   
  rnd-1_family-        918 ATCGTCGTATACNATACGGCAAGATATTTCGTTTCTTGAGTCGG-ATGTT 966

  scaffold608|s      30162 TTGATGGAACAATAGTCAGATTTAGACCAGTACTTCCAAATAAAAC---- 30207
                           v    vv  iv          v?v -   -   ---v   v i  i----
  rnd-1_family-        967 GTGATTTAATCATAGTCAGATGNTG-CCA-TAC---AAAAGAGAATAATA 1011

  scaffold608|s      30208 CATGTTGTACTGTCTCACCGGTTTAAGAACTCCATGGCCTTTTCCGCAGG 30257
                              iv v? v  v      ?         i                   i
  rnd-1_family-       1012 CATAATCNAGTGACTCACCNGTTTAAGAATTCCATGGCCTTTTCCGCAGA 1061

  scaffold608|s      30258 CGACATGGTGTGATCGATGCCTAACTCCTTCTGGTGTAACAGTTCGCACT 30307
                                 ?  i  i                    i    i   i       
  rnd-1_family-       1062 CGACATNGTATGGTCGATGCCTAACTCCTTCTGATGTAGCAGCTCGCACT 1111

  scaffold608|s      30308 TCTGTACCAAATTACGTACTGTTGCAGACTGGTACGTTCCTTCGGAGTCG 30357
                               v                    ?                   v    
  rnd-1_family-       1112 TCTGGACCAAATTACGTACTGTTGCNGACTGGTACGTTCCTTCGGCGTCG 1161

  scaffold608|s      30358 TCTAGCATCTCCAATAAAAGGGCGAGCTGTG-CGGACGGACTCCTACAGC 30406
                                        i     vv          -                  
  rnd-1_family-       1162 TCTAGCATCTCCAGTAAAACCGCGAGCTGTGNCGGACGGACTCCTACAGC 1211

  scaffold608|s      30407 TGACATGCGCTCAATCAGTACCTTTGATTGATCACTGATGTAGCGGATTC 30456
                           i           i    i? v   v                       ? 
  rnd-1_family-       1212 CGACATGCGCTCGATCAANAGCTTGGATTGATCACTGATGTAGCGGATNC 1261

  scaffold608|s      30457 CTTTCAATTTGGCTTCAGGTGAATATGGCGGGTGACCTGTATGTGTCAGG 30506
                                           i    vi     i     v        i  ?   
  rnd-1_family-       1262 CTTTCAATTTGGCTTCGGGTGTGTATGGTGGGTGTCCTGTATGCGTNAGG 1311

  scaffold608|s      30507 CAGGTTGTCTTGTAGTCCAAATAGTAATAGCCATCAGAACTTAAAAGAAG 30556
                                   i                    ?     ivv  v     -   
  rnd-1_family-       1312 CAGGTTGTTTTGTAGTCCAAATAGTAATANCCATCGCCACATAAAA-AAG 1360

  scaffold608|s      30557 GCAACACAGCATTTGCACCGATCTTTGGCATCAGTTTTACGAATCGAATG 30606
                             ?  i ii  i              v  i  i           ?     
  rnd-1_family-       1361 GCNACGCGACACTTGCACCGATCTTTTGCGTCGGTTTTACGAATNGAATG 1410

  scaffold608|s      30607 CACCACGGCGACTCGAGGGCTGATTGTCGGAATACTGCGACACAGTTGAG 30656
                           ?   -  i  i     ?              i     ?     ?      
  rnd-1_family-       1411 NACC-CGACGGCTCGANGGCTGATTGTCGGAGTACTGNGACACNGTTGAG 1459

  scaffold608|s      30657 GTTGTCGAGCATTTGATGGCCTTCGATTCTTGTTTTCCCGCCATTGCATC 30706
                             i              v       ?                  ?     
  rnd-1_family-       1460 GTCGTCGAGCATTTGATCGCCTTCGNTTCTTGTTTTCCCGCCATNGCATC 1509

  scaffold608|s      30707 CAGCGTTGATATCATCCTTGAACTTTTCCTTTTGAGATTCACAGACTTCA 30756
                           v  i v   vv?  v      i                  v i ?     
  rnd-1_family-       1510 AAGTGATGAATNCAGCCTTGAGCTTTTCCTTTTGAGATTCTCGGNCTTCA 1559

  scaffold608|s      30757 CCCCATCCTGTGTGTAGCTGTCAGGATCGAACGCATGGGAGGCTATTTGG 30806
                               i     ?      i    vv v             v    v     
  rnd-1_family-       1560 CCCCGTCCTGNGTGTAGTTGTCTTGTTCGAACGCATGGGCGGCTTTTTGG 1609

  scaffold608|s      30807 TGCTTCTGTAGTAGACGGGTGTGCGAACACCAAAGTACAAAGCGGTTGTT 30856
                            v     v v v  i        ?              i     i     
  rnd-1_family-       1610 TTCTTCTCTTGGAGGCGGGTGTGNGAACACCAAAGTACGAAGCGATTGTT 1659

  scaffold608|s      30857 CTTGGATCCCCTGACAAACGAAAACTTTGAACCAGGTAGTGAGTTTTGTA 30906
                            i i              ?               v ?           ? 
  rnd-1_family-       1660 CCTAGATCCCCTGACAAANGAAAACTTTGAACCATGNAGTGAGTTTTGNA 1709

  scaffold608|s      30907 TCATGAGCACAATGGCATCGAAGGAATCCTGACCGGTAAACATGGTTGTA 30956
                                           i     v       vi  v?       v    vi
  rnd-1_family-       1710 TCATGAGCACAATGGCGTCGAATGAATCCTTGCCTNTAAACATTGTTGGG 1759

  scaffold608|s      30957 TCAAATCGATAAGCGGAACGACTAGGATACCTATCTGGTTGATTCTTAGC 31006
                                       i        iii      ??v v            i  
  rnd-1_family-       1760 TCAAATCGATAAACGGAACGATCGGGATACNNCTGTGGTTGATTCTTGGC 1809

  scaffold608|s      31007 GTTGTCTGGTGT-CGAGGGGATAAATTGGTCGAGGCACAGGACAGATCCA 31055
                                 v     -           v  v  i        ?  ?       
  rnd-1_family-       1810 GTTGTCAGGTGTCCGAGGGGATAATTTCGTTGAGGCACANGANAGATCCA 1859

  scaffold608|s      31056 CGGTGCCGTTAGAGTCATCAACCACAAACGATTGTGTCCATCTTTGACAG 31105
                            i      iii  i     ?  v  i   vi          iv      v
  rnd-1_family-       1860 CAGTGCCGCCGGAATCATCNACGACGAACCGTTGTGTCCATTGTTGACAT 1909

  scaffold608|s      31106 TCGTCAAACGCCTGGAGGATTGAAGCTTCCAGGGATGGATCCATATTATA 31155
                                i        v  ?     i i                  v   ? 
  rnd-1_family-       1910 TCGTCGAACGCCTGTAGNATTGAGGTTTCCAGGGATGGATCCATTTTANA 1959

  scaffold608|s      31156 ACACCCGAACCTGACATGGGTATAGAATGACAAAAAATTATTGGGAATGT 31205
                           viiv v v  v      i         ? i    v  ?v    i    vv
  rnd-1_family-       1960 CTGACAGCACGTGACATAGGTATAGAANGGCAAACAANAATTGAGAATTA 2009

  scaffold608|s      31206 CA-----ACAA----GGTCGTCGCATAGTATACATTGGAAACATC-TATC 31245
                             ----- v  ----    ii      i   i i    i      -  - 
  rnd-1_family-       2010 CATGCATAGAAGGACGGTCACCGCATAATATGCGTTGGGAACATCATA-C 2058

  scaffold608|s      31246 TCACCGTATAATAT---ATATCAGCGTATG 31272
                                         ---       v     
  rnd-1_family-       2059 TCACCGTATAATATACGATATCAGGGTATG 2088

Matrix = 20p43g.matrix
Kimura (with divCpGMod) = 15.05
Transitions / transversions = 1.30 (173/133)
Gap_init rate = 0.03 (63 / 2084), avg. gap size = 1.40 (88 / 63)

13912 14.53 2.81 3.55 scaffold608|size44873 29449 32117 (11674) rnd-1_family-303#Unknown 1 2650 (0) m_b3147s001i51 165640

  scaffold608|s      29449 GACAACATACCGTATTTCCTGCCCGTATCCGAGAGCATACCACCTTTCTT 29498
                            i i  i         vi  i        v  ?      v i    i   
  rnd-1_family-          1 GGCGACGTACCGTATTGTCTACCCGTATCGGANAGCATAACGCCTTCCTT 50

  scaffold608|s      29499 CGGCAAAGTGGGTCGGATGTTTTCCTTGAAATATTTCCAAATGGCATGGA 29548
                                 i                 i              ?        i 
  rnd-1_family-         51 CGGCAAGGTGGGTCGGATGTTTTCTTTGAAATATTTCCANATGGCATGAA 100

  scaffold608|s      29549 AGGTACAAAGCATGATTTTACTTTTTTTGTAGTCGTAAACCCTTGAAGTC 29598
                            ?  i                              ?iv        i   
  rnd-1_family-        101 ANGTGCAAAGCATGATTTTACTTTTTTTGTAGTCGNGCACCCTTGAGGTC 150

  scaffold608|s      29599 ATTGTTTCAAAGGTTTTATATTCAGATGCATCTTCGTCGGTCAATGCAAG 29648
                             ?        i   i i     v     i                 i  
  rnd-1_family-        151 ATNGTTTCAAAAGTTCTGTATTCCGATGCGTCTTCGTCGGTCAATGCGAG 200

  scaffold608|s      29649 TCTGTTTCGTTGAATGGTTTTGGACCCATACAAAAATGGGAAAATATCCT 29698
                                   v      v    iv     i              ?       
  rnd-1_family-        201 TCTGTTTCTTTGAATTGTTTCTGACCCGTACAAAAATGGGAANATATCCT 250

  scaffold608|s      29699 TGAAAATGTAACGATATACCCAGGATTTACCTACCAACACCTTATGTTAG 29748
                               v     ?           ?  i  v    ? i    vvv vi i  
  rnd-1_family-        251 TGAATATGTANCGATATACCCANGACTTCCCTANCGACACAAAAAATCAG 300

  scaffold608|s      29749 TTCAGAAAGAA-AATCCATTGCGCATGTTTGT---CGAAACAACGACTTA 29794
                           vv  v  iv  -     ---  v   iv  i ---i  v  ? v   v  
  rnd-1_family-        301 AGCATAAGTAACAATCC---GCTCATAATTATATTTGATACNAGGACATA 347

  scaffold608|s      29795 CCAGAAGGTATCACGGTCATGTTGGAGAGATGGCATCTGCCGGAGGGGGT 29844
                             ?  v  v     ?        v  ?  i  i  i              
  rnd-1_family-        348 CCNGATGGGATCACNGTCATGTTTGANAGGTGACACCTGCCGGAGGGGGT 397

  scaffold608|s      29845 TCGAATAACGGAGAAGAAGAACTCTCTCTTTTGCTTGTTAACACGAGCCG 29894
                           v                          i  i  i     i        v 
  rnd-1_family-        398 GCGAATAACGGAGAAGAAGAACTCTCTTTTCTGTTTGTTGACACGAGCAG 447

  scaffold608|s      29895 TGCAGTCCATAAAGAAGACCTCCGGGTATTTCATCGTTTCGCGAATCATT 29944
                                        i  ?     ?     i           v  i      
  rnd-1_family-        448 TGCAGTCCATAAAAAANACCTCNGGGTACTTCATCGTTTCTCGGATCATT 497

  scaffold608|s      29945 TCGTCAGAGGCAAATGAAATCATTAGAACGAGCTTCTTGTCTACACCAAA 29994
                                i     i     i           ?           iv i  i  
  rnd-1_family-        498 TCGTCGGAGGCGAATGAGATCATTAGAACNAGCTTCTTGTCCTCGCCGAA 547

  scaffold608|s      29995 TGTGAGTTCTCTCCTGAGATTAGCAATTTCGGAATTTACGACTGCGTCGG 30044
                           i  v      i   vv  i iv vi     ?  ? v  iii v  i  ? 
  rnd-1_family-        548 CGTCAGTTCTTTCCGTAGGTCCGAGATTTCNGANTGTATAGCAGCATCNG 597

  scaffold608|s      30045 ATTTCAAAACATCGGTAGTACAAGGGCGTCCACGAGGTCGAGATATGGCA 30094
                           v         i     i  i  ?  i        v               
  rnd-1_family-        598 TTTTCAAAACGTCGGTGGTGCANGGACGTCCACGTGGTCGAGATATGGCA 647

  scaffold608|s      30095 CATAGTCCGAGAGAAGGATCATCGTATACAATACGACAAGATATTTCATT 30144
                             ? v      v v      i        ?     i           i  
  rnd-1_family-        648 CANACTCCGAGCGTAGGATCGTCGTATACNATACGGCAAGATATTTCGTT 697

  scaffold608|s      30145 TCTCAAGTTGGGAAGTTTTGATGGAACAATAGTCAGATTTAGACCAGTAC 30194
                              ii   -    v   v    vv  iv          v?v -   -   
  rnd-1_family-        698 TCTTGAGT-GGGATGTTGTGATTTAATCATAGTCAGATGNTG-CCA-TAC 744

  scaffold608|s      30195 TTCCAAATAAAACCATGT--TGTACTGTCTCACCGGTTTAAGAACTCCAT 30242
                           ---v   v i  ?v  ii-- v? v  v                i     
  rnd-1_family-        745 ---AAAAGAGAANAATACAATCNAGTGACTCACCGGTTTAAGAATTCCAT 791

  scaffold608|s      30243 GGCCTTTTCCGCAGGCGACATGGTGTGATCGATGCCTAACTCCTTCTGGT 30292
                                         i      ?  i  i                    i 
  rnd-1_family-        792 GGCCTTTTCCGCAGACGACATNGTATGGTCGATGCCTAACTCCTTCTGAT 841

  scaffold608|s      30293 GTAACAGTTCGCACTTCTGTACCAAATTACGTACTGTTGCAGACTGGTAC 30342
                              i   i           v                    ?         
  rnd-1_family-        842 GTAGCAGCTCGCACTTCTGGACCAAATTACGTACTGTTGCNGACTGGTAC 891

  scaffold608|s      30343 GTTCCTTCGGAGTCGTCTAGCATCTCCAATAAAAGGGCGAGCTGTG-CGG 30391
                                     v                 i     vv          -   
  rnd-1_family-        892 GTTCCTTCGGCGTCGTCTAGCATCTCCAGTAAAACCGCGAGCTGTGNCGG 941

  scaffold608|s      30392 ACGGACTCCTACAGCTGACATGCGCTCAATCAGTACCTTTGATTGATCAC 30441
                                          i           i    i? v   v          
  rnd-1_family-        942 ACGGACTCCTACAGCCGACATGCGCTCGATCAANAGCTTGGATTGATCAC 991

  scaffold608|s      30442 TGATGTAGCGGATTCCTTTCAATTTGGCTTCAGGTGAATATGGCGGGTGA 30491
                                        ?                 i    vi     i     v
  rnd-1_family-        992 TGATGTAGCGGATNCCTTTCAATTTGGCTTCGGGTGTGTATGGTGGGTGT 1041

  scaffold608|s      30492 CCTGTATGTGTCAGGCAGGTTGTCTTGTAGTCCAAATAGTAATAGCCATC 30541
                                   i  ?           i                    ?     
  rnd-1_family-       1042 CCTGTATGCGTNAGGCAGGTTGTTTTGTAGTCCAAATAGTAATANCCATC 1091

  scaffold608|s      30542 AGAACTTAAAAGAAGGCAACACAGCATTTGCACCGATCTTTGGCATCAGT 30591
                           ivv  v     -     ?  i ii  i              v? i  i  
  rnd-1_family-       1092 GCCACATAAAA-AAGGCNACGCGACACTTGCACCGATCTTTTNCGTCGGT 1140

  scaffold608|s      30592 TTTACGAATCGAATGCACCACGGCGACTCGAGGGCTGATTGTCGGAATAC 30641
                                    ?     ?   -  i  i     ?              i   
  rnd-1_family-       1141 TTTACGAATNGAATGNACC-CGACGGCTCGANGGCTGATTGTCGGAGTAC 1189

  scaffold608|s      30642 TGCGACACAGTTGAGGTTGTCGAGCATTTGATGGCCTTCGATTCTTGTTT 30691
                             ?     ?        i              v       ?         
  rnd-1_family-       1190 TGNGACACNGTTGAGGTCGTCGAGCATTTGATCGCCTTCGNTTCTTGTTT 1239

  scaffold608|s      30692 TCCCGCCATTGCATCCAGCGTTGATATCATCCTTGAACTTTTCCTTTTGA 30741
                                    ?     v  i v   vv?  v      i             
  rnd-1_family-       1240 TCCCGCCATNGCATCAAGTGATGAATNCAGCCTTGAGCTTTTCCTTTTGA 1289

  scaffold608|s      30742 GATTCACAGACTTCACCCCATCCTGTGTGTAGCTGTCAGGATCGAACGCA 30791
                                v i ?         i     ?      i    vv v         
  rnd-1_family-       1290 GATTCTCGGNCTTCACCCCGTCCTGNGTGTAGTTGTCTTGTTCGAACGCA 1339

  scaffold608|s      30792 TGGGAGGCTATTTGGTGCTTCTGTAGTAGACGGGTGTGCGAACACCAAAG 30841
                               v    ?      v     v v v  i        ?           
  rnd-1_family-       1340 TGGGCGGCTNTTTGGTTCTTCTCTTGGAGGCGGGTGTGNGAACACCAAAG 1389

  scaffold608|s      30842 TACAAAGCGGTTGTTCTTGGATCCCCTGACAAACGAAAACTTTGAACCAG 30891
                              i     i      i i              ?               v
  rnd-1_family-       1390 TACGAAGCGATTGTTCCTAGATCCCCTGACAAANGAAAACTTTGAACCAT 1439

  scaffold608|s      30892 GTAGTGAGTTTTGTATCATGAGCACAATGGCATCGAAGGAATCCTGACCG 30941
                            ?           ?                 i     v       vi  v
  rnd-1_family-       1440 GNAGTGAGTTTTGNATCATGAGCACAATGGCGTCGAATGAATCCTTGCCT 1489

  scaffold608|s      30942 GTAAACATGGTTGTATCAAATCGATAAGCGGAACGACTAGGATACCTATC 30991
                           ?       v    vi            i        iii      ? v v
  rnd-1_family-       1490 NTAAACATTGTTGGGTCAAATCGATAAACGGAACGATCGGGATACNTCTG 1539

  scaffold608|s      30992 TGGTTGATTCTTAGCGTTGTCTGGTGT-CGAGGGGATAAATTGGTCGAGG 31040
                                       i        v     -           v  ?  i    
  rnd-1_family-       1540 TGGTTGATTCTTGGCGTTGTCAGGTGTCCGAGGGGATAATTTNGTTGAGG 1589

  scaffold608|s      31041 CACAGGACAGATCCACGGTGCCGTTAGAGTCATCAACCACAAACGATTGT 31090
                               ?  ?        i      iii  i     ?  v  i    i    
  rnd-1_family-       1590 CACANGANAGATCCACAGTGCCGCCGGAATCATCNACGACGAACGGTTGT 1639

  scaffold608|s      31091 GTCCATCTTTGACAGTCGTCAAACGCCTGGAGGATTGAAGCTTCCAGGGA 31140
                                 iv      v     i        v  ?     i i         
  rnd-1_family-       1640 GTCCATTGTTGACATTCGTCGAACGCCTGTAGNATTGAGGTTTCCAGGGA 1689

  scaffold608|s      31141 TGGATCCATATTATAACACCCGAACCTGACATGGGTATAGAATGACAAAA 31190
                                    v   ? viiv v v  v      i    ?i     i    v
  rnd-1_family-       1690 TGGATCCATTTTANACTGACAGCACGTGACATAGGTANGGAATGGCAAAC 1739

  scaffold608|s      31191 AATTATTGGGAATGTCA-----ACAAGG-TCGTCGCATAGTATACATTGG 31234
                             -  -  i    vv  ----- v    - ?ii      i   i i    
  rnd-1_family-       1740 AA-TA-TGAGAATTACATGCATAGAAGGATNACCGCATAATATGCGTTGG 1787

  scaffold608|s      31235 AAACATC-TATCTCACCGTATAATAT---ATATCAGCGTATGCTGTGCGG 31280
                           i      -  -               ---       --------------
  rnd-1_family-       1788 GAACATCATA-CTCACCGTATAATATACGATATCAG-------------- 1822

  scaffold608|s      31281 CTCCAGCAAGTGCGAAATTAACCGTGAATAATA-CGATATATACCCGACC 31329
                           --------i       --       ?v  i   -i  v    --------
  rnd-1_family-       1823 --------GGTGCGAA--TAACCGTNTATGATATTGAAATAT-------- 1854

  scaffold608|s      31330 TGCACCGTATGTGAAGTTGAGAATTATCACCGTATGATGTGCGGTTG--- 31376
                           --         -  ------------------------       v ---
  rnd-1_family-       1855 --CACCGTATG-GA------------------------GTGCGGTGGTAC 1877

  scaffold608|s      31377 AGGATTAGTACCCTATCACCGTATGCAATGCGATGAGGGTGTGATCAATA 31426
                              -- i  iv -?  v         vi       vi    i  vivii 
  rnd-1_family-       1878 AGG--TGGTGAC-NATAACCGTATGCCGTGCGATGTAGGTGCGAGTTGCA 1924

  scaffold608|s      31427 CCGTTGATTTGTTTCTCCGTATAATATACGGTATTGAATGATGTTGACTG 31476
                                  --- ---vv     ??  i?     iv  i  v -       i
  rnd-1_family-       1925 CCGTTGA---G---GACCGTANNATGNACGGTGATGGATTA-GTTGACTA 1967

  scaffold608|s      31477 GACCGTACAATAGGCGTTGTAGAAGGGAGATGCACCGTATAGGGGAAGTG 31526
                            ?      i         i     v      i         i v     v
  rnd-1_family-       1968 GNCCGTACGATAGGCGTTATAGAACGGAGATACACCGTATAAGTGAAGTC 2017

  scaffold608|s      31527 GCGCAATGAAATGCCGTGCCGAAGTGACGTGCGGTTGGTTGTAGTAGTGG 31576
                            ii  v       ----  ---    ii-   vv v i     i i i  
  rnd-1_family-       2018 GTACACTGAAATG----GC---AGTGGT-TGCCTTGGATTGTAATGGCGG 2059

  scaffold608|s      31577 AAATGAACCAGGAAATGTAGCTCCTGCGGTCGGGATAAATGACGAATAAT 31626
                           vii    v    i     v          v            vv iv   
  rnd-1_family-       2060 CGGTGAAGCAGGGAATGTCGCTCCTGCGGGCGGGATAAATGAGTAGAAAT 2109

  scaffold608|s      31627 TAGATGCAAACGAACGCAATAA----AAACGTGAGCAG-GTTAGCACCAA 31671
                           v      i   v vvi      ----  i  ?i  i i-  v v v    
  rnd-1_family-       2110 GAGATGCGAACTATAACAATAAAAGNAAGCGNAAGTAATGTGATCCCCAA 2159

  scaffold608|s      31672 TAAGCACCGTGACGGATTTAAA------GGATGCG-CCATCGCGAGCTAT 31714
                           i   i v     v         ------     i -vv          v 
  rnd-1_family-       2160 CAAGTAACGTGAGGGATTTAAAGGGGGTGGATGTGAAAATCGCGAGCTCT 2209

  scaffold608|s      31715 CAGAAAATGAGGCACATGCAACAGGATCTGGGGAGTTCCCCCCAACTTAG 31764
                            -           iv       ?v i? i    vvv  v   v   ?   
  rnd-1_family-       2210 C-GAAAATGAGGCGGATGCAACNTGGNCCGGGGCTGTCACCCAAACNTAG 2258

  scaffold608|s      31765 GTTGAGGCCACACATCATACTCACCTACAACGTGACGATTGACAGTCAAT 31814
                             v   v v   ivv               v?          ?       
  rnd-1_family-       2259 GTAGAGCCAACATCGCATACTCACCTACAAANTGACGATTGANAGTCAAT 2308

  scaffold608|s      31815 ACAAAGCCGGACAGAATGGGGTTGTGGGAGCAGTAGGAAACC-AG--TG- 31860
                             ?  v  v           v v      v         v  -  --  -
  rnd-1_family-       2309 ACNAACCCCGACAGAATGGGTTGGTGGGATCAGTAGGAATCCTAGGTTGG 2358

  scaffold608|s      31861 -------TCGAC---GC--GCGGAAATGGCCATGG-TGGTCAGTTGATTC 31897
                           -------     ---  --i       v       -   - i        
  rnd-1_family-       2359 GGGATGATCGACGAAGCTGACGGAAATCGCCATGGATGG-CGGTTGATTC 2407

  scaffold608|s      31898 GTTTTGG------------------------ACGTCTGATGTGTTCGCCA 31923
                                  ------------------------     v i     v   v 
  rnd-1_family-       2408 GTTTTGGTTGAGGGAGTGGTGTGCGGCGTTCACGTCGGGTGTGTGCGCGA 2457

  scaffold608|s      31924 GATTTAATGGGGGAATGTGGTCTGTCTGTCGTTAGAGGGGAGGTGACAAT 31973
                           v               ii          v   v  -v  i  v ?     
  rnd-1_family-       2458 TATTTAATGGGGGAATACGGTCTGTCTGGCGTAAG-CGGAAGTTNACAAT 2506

  scaffold608|s      31974 GACAGAATTATAACGGAAAATGACAATGTCCTGAACGGAAATAGGATACC 32023
                                  vv               ? i   i                   
  rnd-1_family-       2507 GACAGAAAAATAACGGAAAATGACNACGTCTTGAACGGAAATAGGATACC 2556

  scaffold608|s      32024 CCTCGAATTGAAAATTGACACCGATATGAAATTCGGGAAAACCTTAACCG 32073
                                  v     v     i     v   i v   i       v ?    
  rnd-1_family-       2557 CCTCGAAATGAAATTTGACGCCGATCTGAGAGTCGAGAAAACCATNACCG 2606

  scaffold608|s      32074 TAAGTTATACGTTAACGTATGCGCTCCAAATAGTGAACCCCTTT 32117
                             ?i       v     ? ?       i       i        
  rnd-1_family-       2607 TANATTATACGGTAACGNANGCGCTCCGAATAGTGGACCCCTTT 2650

Matrix = 20p43g.matrix
Kimura (with divCpGMod) = 14.63
Transitions / transversions = 1.07 (193/181)
Gap_init rate = 0.04 (116 / 2668), avg. gap size = 1.46 (169 / 116)


263 29.76 2.35 1.16 scaffold608|size44873 32105 32189 (11602) genome_7_155710-9]4#Unspecified 560 645 (310) m_b3147s001i52 165641

  scaffold608|s      32105 AGTGAACCCCTTTTGA--GAAATAGCCTATAATTGAGAAATAACCCATTT 32152
                                i  vi   v  --    ii  i  ivv   ii    ii ii i  
  genome_7_1557        560 AGTGAGCCGTTTTGGATCGAAACGGCTTACTCTTGGAAAATGGCTTACTT 609

  scaffold608|s      32153 TCAAAAAATAGGCCATTTTCGAGAAATAAGCCATTTG 32189
                            -   i v  i         v i  i      i  i 
  genome_7_1557        610 T-AAAGATTAAGCCATTTTCCAAAAGTAAGCCGTTCG 645

Matrix = 20p43g.matrix
Kimura (with divCpGMod) = 34.40
Transitions / transversions = 3.17 (19/6)
Gap_init rate = 0.02 (2 / 84), avg. gap size = 1.50 (3 / 2)


325 19.67 0.00 0.00 scaffold608|size44873 32115 32175 (11616) C genome_3_16974#DNA/hAT-Tag1 (288) 445 385 m_b3147s001i53 165642

  scaffold608|s      32115 TTTTGAGAAATAGCCTATAATTGAGAAATAACCCATTTTCAAAAAATAGG 32164
                              i        iv    vv i        iv i      i i       
C genome_3_1697        445 TTTCGAGAAATAAGCTATTTTCGAGAAATAGGCTATTTTCGAGAAATAGG 396

  scaffold608|s      32165 CCATTTTCGAG 32175
                            i         
C genome_3_1697        395 CTATTTTCGAG 385

Matrix = 20p43g.matrix
Kimura (with divCpGMod) = 17.19
Transitions / transversions = 2.00 (8/4)
Gap_init rate = 0.00 (0 / 60), avg. gap size = 0.0 (0 / 0)

404 14.93 0.00 0.00 scaffold608|size44873 32122 32188 (11603) C genome_3_16974#DNA/hAT-Tag1 (277) 456 390 m_b3147s001i54 165642

  scaffold608|s      32122 AAATAGCCTATAATTGAGAAATAACCCATTTTCAAAAAATAGGCCATTTT 32171
                                      vv i         v i      i i        i     
C genome_3_1697        456 AAATAGCCTATTTTCGAGAAATAAGCTATTTTCGAGAAATAGGCTATTTT 407

  scaffold608|s      32172 CGAGAAATAAGCCATTT 32188
                                    i  i    
C genome_3_1697        406 CGAGAAATAGGCTATTT 390

Matrix = 20p43g.matrix
Kimura (with divCpGMod) = 13.50
Transitions / transversions = 2.33 (7/3)
Gap_init rate = 0.00 (0 / 66), avg. gap size = 0.0 (0 / 0)

276 27.92 0.00 2.33 scaffold608|size44873 32129 32216 (11575) C genome_3_16974#DNA/hAT-Tag1 (389) 344 259 m_b3147s001i55 165642

  scaffold608|s      32129 CTATAATTGAGAAATAACCCATTTTCAAAAAATAGGCCATTTTCGAGAAA 32178
                               vv i        iv i      i i v      i  i v       
C genome_3_1697        344 CTATTTTCGAGAAATAGGCTATTTTCGAGATATAGGCTATCTGCGAGAAA 295

  scaffold608|s      32179 TAAGCCATTTGTAGGACCTTGGAAGTTAAGCTGTTACT 32216
                             i  v    vi--  vi  v   iv  i   i  v  
C genome_3_1697        294 TAGGCGATTTTC--GAATTTCGAAAATAGGCTATTTCT 259

Matrix = 20p43g.matrix
Kimura (with divCpGMod) = 30.29
Transitions / transversions = 1.18 (13/11)
Gap_init rate = 0.02 (2 / 87), avg. gap size = 1.00 (2 / 2)


8128 7.42 0.80 0.89 scaffold608|size44873 32223 33351 (10440) rnd-1_family-574#Unknown 3 1130 (0) m_b3147s001i56 165643

  scaffold608|s      32223 AATATGAGTTTTTATAAGCAGGGGTACTTTTTAGTTTGGACTTTACCATA 32272
                                        -            v            -iv  i     
  rnd-1_family-          3 AATATGAGTTTTT-TAAGCAGGGGTAGTTTTTAGTTTGG-TATTGCCATA 50

  scaffold608|s      32273 TCTTGTACCATGATATGGTGTTTCAAAATACTTTACCTCT--ACTGCACC 32320
                                                 v  v          v   --        
  rnd-1_family-         51 TCTTGTACCATGATATGGTGTTGCACAATACTTTACATCTACACTGCACC 100

  scaffold608|s      32321 ATATCAACAAAATAATAATAACAAGCCAATCATACTACAACAAACTATTA 32370
                                       ?                  v     -i  --       
  rnd-1_family-        101 ATATCAACAAAANAATAATAACAAGCCAATCTTACTA-GAC--ACTATTA 147

  scaffold608|s      32371 CAACATCTCTATACAACATCAGACATCATATTTAGGTATAGTATGATGTG 32420
                                                               i             
  rnd-1_family-        148 CAACATCTCTATACAACATCAGACATCATATTTAGGCATAGTATGATGTG 197

  scaffold608|s      32421 AGTTCTACACTTTCAAA-ATATAGGTCTGGGAATCATATGCATACAGAAT 32469
                                            - v?       i              ?  v i 
  rnd-1_family-        198 AGTTCTACACTTTCAAACAANTAGGTCTAGGAATCATATGCATNCATAGT 247

  scaffold608|s      32470 AGTGGTGTACACTTTACAAAATGCACACTCGAACCTGCTCCCAGTTTTCT 32519
                                  i                              i    v      
  rnd-1_family-        248 AGTGGTGCACACTTTACAAAATGCACACTCGAACCTGCCCCCACTTTTCT 297

  scaffold608|s      32520 CAATTGTTGTGACATAGCTAGATTCTTGGTAGAATTAACCCTCATTACCA 32569
                                 v    i             i     v         i        
  rnd-1_family-        298 CAATTGGTGTGGCATAGCTAGATTCCTGGTACAATTAACCCCCATTACCA 347

  scaffold608|s      32570 ATGAAGTTTATATTAAAAAATGATGTA-TTTTATTGAACAAGAACCAACT 32618
                                         --           -     i  i   ?      iv 
  rnd-1_family-        348 ATGAAGTTTATATT--AAAATGATGTATTTTTACTGGACANGAACCAGGT 395

  scaffold608|s      32619 CGTCACCTAAAACTGTC-ACCTAAAAAAGGCAAACCAGTCATGTGGATCA 32667
                            ?    ?          -  i i                           
  rnd-1_family-        396 CNTCACNTAAAACTGTCAACTTGAAAAAGGCAAACCAGTCATGTGGATCA 445

  scaffold608|s      32668 TGAGTGGACAAAAGATTGTATGGGGTCTGCATGTTGACTGTTGACAGGGC 32717
                                    i                       iv        i i   i
  rnd-1_family-        446 TGAGTGGACGAAAGATTGTATGGGGTCTGCATGCAGACTGTTGGCGGGGT 495

  scaffold608|s      32718 CACTACATATAAACCTTAAATTATGTTTGAAAGAAATTTGATTGGGGTA- 32766
                            ii                   ?  i        vv      i      -
  rnd-1_family-        496 CGTTACATATAAACCTTAAATTNTGCTTGAAAGACTTTTGATCGGGGTAT 545

  scaffold608|s      32767 --AGTGAATAGATATGCTAGACTCTTTGTGAGGGTCCTAGTCTACGGCTG 32814
                           --               ? ?                    i         
  rnd-1_family-        546 CCAGTGAATAGATATGCNANACTCTTTGTGAGGGTCCTAGCCTACGGCTG 595

  scaffold608|s      32815 TTCCGTGTGTAATGTTAGCTTCCTTAGACACATGTTATCATCATTACAGA 32864
                           i  v              v   v                           
  rnd-1_family-        596 CTCAGTGTGTAATGTTAGGTTCATTAGACACATGTTATCATCATTACAGA 645

  scaffold608|s      32865 AC-AATGTACAAATTGTGGATGAATAAAAGTATCACTGTAAGCTTTGTAA 32913
                             -               i      i ?     v   v          i 
  rnd-1_family-        646 ACAAATGTACAAATTGTGAATGAATGANAGTATGACTTTAAGCTTTGTGA 695

  scaffold608|s      32914 TAAAATGTGTGACTTATTCTATTCCATTTTTTGAATTTAATATCACATCT 32963
                                    i                         ?          i   
  rnd-1_family-        696 TAAAATGTGCGACTTATTCTATTCCATTTTTTGAANTTAATATCACGTCT 745

  scaffold608|s      32964 ATCTAAAATGTTGGCAGCTGCATTTTTGCACACACATGACTTTCGTTTCA 33013
                                                              vi       i     
  rnd-1_family-        746 ATCTAAAATGTTGGCAGCTGCATTTTTGCACACACCCGACTTTCATTTCA 795

  scaffold608|s      33014 TACCCTTTTTAGAGTGAGCATTATATTGACTTTGCCCCTGTCTACCAAAA 33063
                             i           i      i v            v             
  rnd-1_family-        796 TATCCTTTTTAGAGCGAGCATCAGATTGACTTTGCCACTGTCTACCAAAA 845

  scaffold608|s      33064 GATTCAACAACATATATACAGTCCTTTGCAACAAAAAAGATAACATTTTC 33113
                                            i         v    -     v    -      
  rnd-1_family-        846 GATTCAACAACATATATGCAGTCCTTTTCAAC-AAAAATATAA-ATTTTC 893

  scaffold608|s      33114 AATCAAGTTAATATCATTCCTTCAATGATTGAACTTTATTTTTCAAGAGA 33163
                            ii                ?                i -           
  rnd-1_family-        894 AGCCAAGTTAATATCATTCNTTCAATGATTGAACTTCA-TTTTCAAGAGA 942

  scaffold608|s      33164 TAGGGCTAATATTTATCAACTAACAATAAATTTGCCGGTCAACCTCATGT 33213
                                             i            i v  i             
  rnd-1_family-        943 TAGGGCTAATATTTATCAGCTAACAATAAATCTCCCAGTCAACCTCATGT 992

  scaffold608|s      33214 TCAGAATGGAAAAAGAGCATCACTTGTCTGAACTGCATATTCATCTCATG 33263
                                 i         i                 i         i     
  rnd-1_family-        993 TCAGAACGGAAAAAGAACATCACTTGTCTGAACTACATATTCATTTCATG 1042

  scaffold608|s      33264 AAAACAGGAGTATCTATCCATGTATAACTATTTTGTCATATATTAATATT 33313
                                     ?       v  i    vv  v       i   v?      
  rnd-1_family-       1043 AAAACAGGAGNATCTATCAATATATATGTAATTTGTCACATAANAATATT 1092

  scaffold608|s      33314 GTTCCATAAAAACTATTTTTCTGACTTCCCTCAACCTC 33351
                                  i  i        ?                  
  rnd-1_family-       1093 GTTCCATGAAGACTATTTTNCTGACTTCCCTCAACCTC 1130

Matrix = 20p43g.matrix
Kimura (with divCpGMod) = 7.14
Transitions / transversions = 1.68 (52/31)
Gap_init rate = 0.02 (17 / 1128), avg. gap size = 1.12 (19 / 17)


680 20.90 2.38 12.66 scaffold608|size44873 33361 33612 (10179) rnd-5_family-4389#Unknown 519 747 (0) m_b3147s001i57 165630

  scaffold608|s      33361 ATAAAAATTCATTTTCAATGACTGTATTTGTA-TTCACCTCCAAT---TA 33406
                                    iiv   i    v i---      -i iv        ---  
  rnd-5_family-        519 ATAAAAATTTGATTTTAATGTCC---TTTGTAACTTTCCTCCAATACCTA 565

  scaffold608|s      33407 ATTTTTGATGTAAAATGTTTGACTACAACGATT-TTAATATTATCTTGTC 33455
                            i   i         -i      i     i   -  i     i v  v  
  rnd-5_family-        566 ACTTTCGATGTAAAA-ATTTGACCACAACAATTNTTGATATTGTGTTCTC 614

  scaffold608|s      33456 CTACAAACCATAGACCACACACATTGACCAATTGAATTGAACATGGGATA 33505
                               vv    i        i    vi           ?           i
  rnd-5_family-        615 CTACTTACCACAGACCACATACATAAACCAATTGAATNGAACATGGGATG 664

  scaffold608|s      33506 TCTTTGTTGCAGAAGATTATATATTTGTGGCATCTCCACACTGGTCATCA 33555
                           vi   v  v  ------  i i  -------------   -      v  
  rnd-5_family-        665 ATTTTCTTTCA------TACACAT-------------ACA-TGGTCAACA 694

  scaffold608|s      33556 TCATTCCAAAAGTGAAAACAGCTCT-TGCCTATCTTGGGCCATGAACAGC 33604
                           iv  --- i vv   vv iv  i i-     i--        i       
  rnd-5_family-        695 CAAT---AGACTTGACTATTGCCCCATGCCTG--TTGGGCCACGAACAGC 739

  scaffold608|s      33605 AGCCGACT 33612
                           i       
  rnd-5_family-        740 GGCCGACT 747

Matrix = 20p43g.matrix
Kimura (with divCpGMod) = 22.90
Transitions / transversions = 1.56 (28/18)
Gap_init rate = 0.13 (33 / 251), avg. gap size = 1.06 (35 / 33)


606 19.34 4.85 9.64 scaffold608|size44873 33621 33826 (9965) rnd-4_family-32#Unknown 1 197 (257) m_b3147s001i58 165644

  scaffold608|s      33621 ATGGGAAGCATGACTCTTGACAAATTTATTGAGGATCATGATCAACACCA 33670
                                             v   i         ----  -----   iiii
  rnd-4_family-          1 ATGGGAAGCATGACTCTTCACAGATTTATTGA----CA-----AACGTTG 41

  scaffold608|s      33671 GCATCAACATCAATGTAGTTATCATTCTATTTACTTAATCAAGAGTTTCT 33720
                           v i ---    iv   vi  i           - i     v   v i  i
  rnd-4_family-         42 TCGT---CATCGTTGTCATTGTCATTCTATTT-CCTAATCTAGATTCTCC 87

  scaffold608|s      33721 TGTCTTGCTTGCCTTCCTTG-------TGCATTTTCCGTGTTCTTAAATT 33763
                           i  v      i    vi ? -------i i     i v       i    
  rnd-4_family-         88 CGTGTTGCTTACCTTGTTNGGCCGCAACGTATTTTTCCTGTTCTTGAATT 137

  scaffold608|s      33764 CTTACTGAT-TTTTGTTTGAG-TCAAAACATAGTCGCATTATTTATCTTA 33811
                           v      iv-v          -v      --   i i ----     i  
  rnd-4_family-        138 ATTACTGGGAGTTTGTTTGAGAACAAAAC--AGTTGTA----TTATCCTA 181

  scaffold608|s      33812 CAATCACAC-AAGTGT 33826
                                    -      
  rnd-4_family-        182 CAATCACACAAAGTGT 197

Matrix = 20p43g.matrix
Kimura (with divCpGMod) = 19.42
Transitions / transversions = 1.77 (23/13)
Gap_init rate = 0.11 (23 / 205), avg. gap size = 1.26 (29 / 23)

654 24.86 4.08 3.55 scaffold608|size44873 33825 34020 (9771) rnd-4_family-32#Unknown 255 451 (3) m_b3147s001i59 165644

  scaffold608|s      33825 GTGAGTGATGTGCACACAAAGCACATGCAGTGCTTGCAAGGCATATGGCA 33874
                            i   i  v i    iiiv     ----- i   i  i i   vv ii  
  rnd-4_family-        255 GCGAGCGAGGCGCACGTGTAGCAC-----GCGCTCGCGAAGCAATTAACA 299

  scaffold608|s      33875 CACCATAGGCAGTAGATTTCATTGTTTTCA-----GTGTTCACTTTGATT 33919
                           v          i i    ii    ii  ii-----   v       v i 
  rnd-4_family-        300 AACCATAGGCAATGGATTCTATTGCCTTTGACCTTGTGGTCACTTTCACT 349

  scaffold608|s      33920 TTCCTGACACTAACCCTTCTGCAACA-TGTTGGCACTAATACTGGTATAA 33968
                              -   i    v    v      v - v   v v   v       i i 
  rnd-4_family-        350 TTC-TGATACTACCCCTGCTGCAAAAATCTTGCCTCTACTACTGGTGTGA 398

  scaffold608|s      33969 ATT-GCAAATTATACGAGAAATAGCCCCACGACTGCAGGGCCGC-AAGCA 34016
                           v ?-       v i-i i  i        i     ii       -     
  rnd-4_family-        399 TTNCGCAAATTCTG-AAAAAGTAGCCCCATGACTGTGGGGCCGCAAAGCA 447

  scaffold608|s      34017 GCTG 34020
                               
  rnd-4_family-        448 GCTG 451

Matrix = 20p43g.matrix
Kimura (with divCpGMod) = 26.04
Transitions / transversions = 1.94 (31/16)
Gap_init rate = 0.06 (11 / 195), avg. gap size = 1.36 (15 / 11)


265 13.52 0.00 11.67 scaffold608|size44873 34066 34132 (9659) C rnd-1_family-117#Unknown (2) 60 1 m_b3147s001i60 165645

  scaffold608|s      34066 TTTAACAATCTTTGCTGTATTGAAAACAGAGCAACTTTTACTCCTCCTCC 34115
                              v v      v i       i    v    v?     -------    
C rnd-1_family-         60 TTTCAAAATCTTAGTTGTATTGGAAACTGAGCCNCTTTT-------CTCC 18

  scaffold608|s      34116 TTCTCCTCCTTCTCCTT 34132
                               i            
C rnd-1_family-         17 TTCTTCTCCTTCTCCTT 1

Matrix = 20p43g.matrix
Kimura (with divCpGMod) = 14.96
Transitions / transversions = 0.60 (3/5)
Gap_init rate = 0.11 (7 / 66), avg. gap size = 1.00 (7 / 7)


171 21.70 1.78 0.00 scaffold608|size44873 34133 34457 (9359) (CTCCTT)n#Simple_repeat 1 332 (69) m_b3147s252i0 165646

  scaffold608|s      34133 CTCCATCTCCATCTCCATCTCCATCTCCTTCTCTTTCTTCTTCTCCTTCT 34182
                               v     v     v     v          i    i           
  (CTCCTT)n#Sim          1 CTCCTTCTCCTTCTCCTTCTCCTTCTCCTTCTCCTTCTCCTTCTCCTTCT 50

  scaffold608|s      34183 CCTTCTCTTTCTTCTTCTCATTCT-C--CTCCTCCTCCTCCTCCTCCTCC 34229
                                  i    i      v    - --     i     i     i    
  (CTCCTT)n#Sim         51 CCTTCTCCTTCTCCTTCTCCTTCTCCTTCTCCTTCTCCTTCTCCTTCTCC 100

  scaffold608|s      34230 TCCTCCTCCTCCTCCTCCTCCTCCTCCTACTTCTCCTTCTCCTTCTCTTT 34279
                            i     i     i     i     i  v                  i  
  (CTCCTT)n#Sim        101 TTCTCCTTCTCCTTCTCCTTCTCCTTCTCCTTCTCCTTCTCCTTCTCCTT 150

  scaffold608|s      34280 CTCCTCCTCCTGCTCGTAAT--TT-TCCGTCTGATTCTCCTTCTAATTCT 34326
                                i     v   v vv --  -   v   vv          vv    
  (CTCCTT)n#Sim        151 CTCCTTCTCCTTCTCCTTCTCCTTCTCCTTCTCCTTCTCCTTCTCCTTCT 200

  scaffold608|s      34327 CCTTCTAATTGTCCTTCAAATTGTCCTTCTAATTATCCTTCTAATTGTCC 34376
                                 vv  v      vvv  v       vv  v       vv  v   
  (CTCCTT)n#Sim        201 CCTTCTCCTTCTCCTTCTCCTTCTCCTTCTCCTTCTCCTTCTCCTTCTCC 250

  scaffold608|s      34377 CTCTAATTGTCCTTCTAATTGTCCTTCTAATTGTCCTTCTAATTCTCCTT 34426
                           i   vv  v       vv  v       vv  v       vv        
  (CTCCTT)n#Sim        251 TTCTCCTTCTCCTTCTCCTTCTCCTTCTCCTTCTCCTTCTCCTTCTCCTT 300

  scaffold608|s      34427 GTAAGTCTCCTTCTCCTTCGAATTCTCCTAC- 34457
                           v vvv              vvv       v -
  (CTCCTT)n#Sim        301 CTCCTTCTCCTTCTCCTTCTCCTTCTCCTTCT 332

Matrix = Unknown
Transitions / transversions = 0.32 (15/47)
Gap_init rate = 0.02 (5 / 324), avg. gap size = 1.40 (7 / 5)


27 0.00 0.00 0.00 scaffold608|size44873 34458 34483 (10390) (TCCTCT)n#Simple_repeat 1 26 (0) c_b3147s251i0 165647

  scaffold608|s      34458 TCCTCTTCCTCTTCCTCTTCCTCTTC 34483
                                                     
  (TCCTCT)n#Sim          1 TCCTCTTCCTCTTCCTCTTCCTCTTC 26

Matrix = Unknown
Transitions / transversions = 1.00 (0/0)
Gap_init rate = 0.00 (0 / 25), avg. gap size = 0.0 (0 / 0)


171 21.70 1.78 0.00 scaffold608|size44873 34484 34551 (9265) (CTCCTT)n#Simple_repeat 333 400 (1) m_b3147s252i0 165648

  scaffold608|s      34484 GTTCTCCTTCTAATTCTCCTTCTAATTCTCCTTCTCCTTCTTCTCGTCCT 34533
                           v          vv          vv                i  iv    
  (CTCCTT)n#Sim        333 CTTCTCCTTCTCCTTCTCCTTCTCCTTCTCCTTCTCCTTCTCCTTCTCCT 382

  scaffold608|s      34534 TGTCCTCCTCCTCTTCCT 34551
                            v    i     ii    
  (CTCCTT)n#Sim        383 TCTCCTTCTCCTTCTCCT 400

Matrix = Unknown
Transitions / transversions = 0.71 (5/7)
Gap_init rate = 0.00 (0 / 67), avg. gap size = 0.0 (0 / 0)

21 20.08 1.92 0.00 scaffold608|size44873 34510 34561 (9255) (TCTTCC)n#Simple_repeat 1 53 (0) m_b3147s252i1 165648

  scaffold608|s      34510 TCTCCTTCTCCTTCTT-CTCGTCCTTGTCCTCCTCCTCTTCCTCTTCCGC 34558
                              i i   i i    -   v    iv     i               v 
  (TCTTCC)n#Sim          1 TCTTCCTCTTCCTCTTCCTCTTCCTCTTCCTCTTCCTCTTCCTCTTCCTC 50

  scaffold608|s      34559 TTC 34561
                              
  (TCTTCC)n#Sim         51 TTC 53

Matrix = Unknown
Transitions / transversions = 2.00 (6/3)
Gap_init rate = 0.02 (1 / 51), avg. gap size = 1.00 (1 / 1)


42 0.00 0.00 0.00 scaffold608|size44873 34562 34599 (10274) (CTCCTG)n#Simple_repeat 1 38 (0) c_b3147s251i1 165649

  scaffold608|s      34562 CTCCTGCTCCTGCTCCTGCTCCTGCTCCTGCTCCTGCT 34599
                                                                 
  (CTCCTG)n#Sim          1 CTCCTGCTCCTGCTCCTGCTCCTGCTCCTGCTCCTGCT 38

Matrix = Unknown
Transitions / transversions = 1.00 (0/0)
Gap_init rate = 0.00 (0 / 37), avg. gap size = 0.0 (0 / 0)


165 1.23 1.20 1.20 scaffold608|size44873 35146 35312 (9561) (CTTCTC)n#Simple_repeat 1 167 (0) c_b3147s251i2 165650

  scaffold608|s      35146 CTTCTCCTTCTCCTTCTCCTTCTCCTTCTCCTTCTCCTTCTCCTTCTCCT 35195
                                                                             
  (CTTCTC)n#Sim          1 CTTCTCCTTCTCCTTCTCCTTCTCCTTCTCCTTCTCCTTCTCCTTCTCCT 50

  scaffold608|s      35196 TCTCCTTCTCCTTCTCCTTCTCCTTCTCCTTCTCCTTCTCCTTCTCCTTC 35245
                                                                             
  (CTTCTC)n#Sim         51 TCTCCTTCTCCTTCTCCTTCTCCTTCTCCTTCTCCTTCTCCTTCTCCTTC 100

  scaffold608|s      35246 TCCTTCTCCTTCTCCTTCTCCTTCTCCTT-TGCCTTCTCCTTCTCCTTCT 35294
                                                        - -                  
  (CTTCTC)n#Sim        101 TCCTTCTCCTTCTCCTTCTCCTTCTCCTTCT-CCTTCTCCTTCTCCTTCT 149

  scaffold608|s      35295 GCTTCAT-CTTCTGCTTCT 35312
                           v    - -     v     
  (CTTCTC)n#Sim        150 CCTTC-TCCTTCTCCTTCT 167

Matrix = Unknown
Transitions / transversions = 0.00 (0/2)
Gap_init rate = 0.02 (4 / 166), avg. gap size = 1.00 (4 / 4)


338 30.41 3.48 2.63 scaffold608|size44873 35313 35599 (8828) (TCT)n#Simple_repeat 1 298 (430) m_b3147s252i2 165651

  scaffold608|s      35313 TCCTCTTCATCTTCCTCTTCGTCTTCCTCTTC-TCCTCCTCTTCTTCCTT 35361
                             i     v     i     v     i     -  i  i        i i
  (TCT)n#Simple          1 TCTTCTTCTTCTTCTTCTTCTTCTTCTTCTTCTTCTTCTTCTTCTTCTTC 50

  scaffold608|s      35362 TCCTTTTCCTTCCTTTTCTTTTCCTTCCTTCCTTC-CCTCCTTCTTTTCC 35410
                            i   i i    i i     i i   -   -    -i  i      i i 
  (TCT)n#Simple         51 TTCTTCTTCTTCTTCTTCTTCTTCTT-CTT-CTTCTTCTTCTTCTTCTTC 98

  scaffold608|s      35411 TTCTTTCTTTTCCTTCTTTTTCTCTTTCTT-TTCCTTTTCTACTT-TGCA 35458
                              -     i i      i    ii     -   i i    v   - v -
  (TCT)n#Simple         99 TTC-TTCTTCTTCTTCTTCTTCTTCTTCTTCTTCTTCTTCTTCTTCTTC- 146

  scaffold608|s      35459 AACTTGTTTCTTTTTC-TCTT-TTCTT-TACCTTTTC-TCTT-TTCAACT 35503
                           vv   -i     i   -    -     - v i i   -    -   vv  
  (TCT)n#Simple        147 TTCTT-CTTCTTCTTCTTCTTCTTCTTCTTCTTCTTCTTCTTCTTCTTCT 195

  scaffold608|s      35504 T-TTCTTTTTCCTTTTCTTTTTCCTTTTCCT-TTATCCTT-TTCATTATT 35550
                            -     i   i i     i   i i   i -  v i   -   -  v  
  (TCT)n#Simple        196 TCTTCTTCTTCTTCTTCTTCTTCTTCTTCTTCTTCTTCTTCTTC-TTCTT 244

  scaffold608|s      35551 CATTTTCATTTTCTT-TTCCTTTTCTT-TTCATTTTCCTCAT-TTC-TCA 35596
                            v i   v i     -   i i     -   v i   i  v -   -  v
  (TCT)n#Simple        245 CTTCTTCTTCTTCTTCTTCTTCTTCTTCTTCTTCTTCTTCTTCTTCTTCT 294

  scaffold608|s      35597 T-TT 35599
                            -  
  (TCT)n#Simple        295 TCTT 298

Matrix = Unknown
Transitions / transversions = 2.69 (43/16)
Gap_init rate = 0.08 (23 / 286), avg. gap size = 1.00 (23 / 23)


277 6.56 0.73 3.00 scaffold608|size44873 35600 36008 (8865) (TCA)n#Simple_repeat 1 400 (0) c_b3147s251i3 165652

  scaffold608|s      35600 TCATCTTCATCATCATCATCATCATCATCATCATCATCATCATCATCATC 35649
                                v                                            
  (TCA)n#Simple          1 TCATCATCATCATCATCATCATCATCATCATCATCATCATCATCATCATC 50

  scaffold608|s      35650 ATCATCATCATCATCATCATCCTCATCATCATCATCATCATCATCATCAT 35699
                                                v                            
  (TCA)n#Simple         51 ATCATCATCATCATCATCATCATCATCATCATCATCATCATCATCATCAT 100

  scaffold608|s      35700 CATCATCATCATCATCATCATCATCATCATCATCATCATCATCATCATCA 35749
                                                                             
  (TCA)n#Simple        101 CATCATCATCATCATCATCATCATCATCATCATCATCATCATCATCATCA 150

  scaffold608|s      35750 TCATCATCATCATCATCATCATCATCAGCATCATCATTCATCATCATCAT 35799
                                                      v        -             
  (TCA)n#Simple        151 TCATCATCATCATCATCATCATCATCATCATCATCA-TCATCATCATCAT 199

  scaffold608|s      35800 CATTATCATCATTATCATCAT-TTCTGTCATCCTTTATCATCATTTGTCA 35848
                              i        i        -v  -i    - v i       - ii   
  (TCA)n#Simple        200 CATCATCATCATCATCATCATCATC-ATCAT-CATCATCATCA-TCATCA 246

  scaffold608|s      35849 TCATTATCATCATTGTCATCATTATCATCATTCATCATCATCATTGTCAT 35898
                               i        ii       i       -             ii    
  (TCA)n#Simple        247 TCATCATCATCATCATCATCATCATCATCA-TCATCATCATCATCATCAT 295

  scaffold608|s      35899 CATTCATCATTCATCATCATTTATCATCATTCATCATCATTCATCATCAT 35948
                             -      -         - i       -         -          
  (TCA)n#Simple        296 CA-TCATCA-TCATCATCA-TCATCATCA-TCATCATCA-TCATCATCAT 340

  scaffold608|s      35949 CTTCATTCATCATTATC-TCGTCATCATCATTAT-ATCATCATTGTCATC 35996
                            v   -       i   -  i          i  -        ii     
  (TCA)n#Simple        341 CATCA-TCATCATCATCATCATCATCATCATCATCATCATCATCATCATC 389

  scaffold608|s      35997 ATTCATCATCAT 36008
                            -          
  (TCA)n#Simple        390 A-TCATCATCAT 400

Matrix = Unknown
Transitions / transversions = 3.00 (18/6)
Gap_init rate = 0.04 (15 / 408), avg. gap size = 1.00 (15 / 15)


338 30.41 3.48 2.63 scaffold608|size44873 36009 36439 (7988) (TCT)n#Simple_repeat 299 727 (1) m_b3147s252i2 165653

  scaffold608|s      36009 TTTAACATCCTTC-TCATCATC-TCTTCCTTCTCATCCTCCTTCTCACTT 36056
                             ivv - i    -  v  v  -    -     iv i  i     -v   
  (TCT)n#Simple        299 TTCTTC-TTCTTCTTCTTCTTCTTCTT-CTTCTTCTTCTTCTTCT-TCTT 345

  scaffold608|s      36057 C-TCAT-TTCTCCTTC-TCCTCATCATCTTCTCCTTCTCATCCTTCAATC 36103
                            -  v -    i    -  i  v  v      i     iv i    -- i
  (TCT)n#Simple        346 CTTCTTCTTCTTCTTCTTCTTCTTCTTCTTCTTCTTCTTCTTCTTC--TT 393

  scaffold608|s      36104 CTCCTTCTCCTCATTCTTCCTCCTTCATCTCCTTCAATCCTCATTTTATC 36153
                             i     i  iv     -  i    v   i    -v  i  v i  v i
  (TCT)n#Simple        394 CTTCTTCTTCTTCTTCTT-CTTCTTCTTCTTCTTC-TTCTTCTTCTTCTT 441

  scaffold608|s      36154 ATCCTTCATC-ACTCCTTCTTCATCTTTCTCCTGCTTATCCTCCTCCATC 36202
                           v i    v  -v  i       v  -    i  v   v i  i  i v  
  (TCT)n#Simple        442 CTTCTTCTTCTTCTTCTTCTTCTTC-TTCTTCTTCTTCTTCTTCTTCTTC 490

  scaffold608|s      36203 TCCTCCTTC-TCCTCATTTCCTCCTTTCTCTTTTTCATTTTTCTTTTTTT 36251
                            i  i    -  i  v i i  i   ii    i   -  i     i  i 
  (TCT)n#Simple        491 TTCTTCTTCTTCTTCTTCTTCTTCTTCTTCTTCTTC-TTCTTCTTCTTCT 539

  scaffold608|s      36252 TCTTCTTCTTGTTTCTTCTTTCTT-TTCTTTATCTTCCTCCTCCTCTTCT 36300
                                     -i      -     -     iv     i  i  i      
  (TCT)n#Simple        540 TCTTCTTCTT-CTTCTTC-TTCTTCTTCTTCTTCTTCTTCTTCTTCTTCT 587

  scaffold608|s      36301 CCTTTCTTTCTTCTTCATTTTCTTCTTCATTC-TCCTCATCCT-TTCCTC 36348
                           i -   -         v i         -   -  i  v  i -   i  
  (TCT)n#Simple        588 TC-TTC-TTCTTCTTCTTCTTCTTCTTC-TTCTTCTTCTTCTTCTTCTTC 634

  scaffold608|s      36349 CTATT-TCCTCCTTC-TCCTCATCAT-TTAATCATCCTTCTCCTCCTTCT 36395
                           i v  - i  i    -  i  v  v -  vv  - i     i  i     
  (TCT)n#Simple        635 TTCTTCTTCTTCTTCTTCTTCTTCTTCTTCTTC-TTCTTCTTCTTCTTCT 683

  scaffold608|s      36396 CCTCCTTCTCCTCCTTCTCCTCCTTCTCCTCCTTCTCCTCCTTC 36439
                           i  i     i  i     i  i     i  i     i  i    
  (TCT)n#Simple        684 TCTTCTTCTTCTTCTTCTTCTTCTTCTTCTTCTTCTTCTTCTTC 727

Matrix = Unknown
Transitions / transversions = 2.06 (64/31)
Gap_init rate = 0.07 (28 / 430), avg. gap size = 1.00 (28 / 28)


50 6.24 2.63 6.36 scaffold608|size44873 36668 36781 (8092) (ATC)n#Simple_repeat 1 110 (0) c_b3147s251i4 165654

  scaffold608|s      36668 ATCATCAAT-ATCATCATCATCATCATCATCATCATCATTCAATCATCAT 36716
                                 -  -                            -  -        
  (ATC)n#Simple          1 ATCATC-ATCATCATCATCATCATCATCATCATCATCA-TC-ATCATCAT 47

  scaffold608|s      36717 CCTTATCAATCATTTTCATCAATCATCATCATCATTA-AATCATCATTC- 36764
                            v i   -     iv     -              i -v       -  -
  (ATC)n#Simple         48 CATCATC-ATCATCATCATC-ATCATCATCATCATCATCATCATCA-TCA 94

  scaffold608|s      36765 TCATCATTCATCATCAT 36781
                                 -          
  (ATC)n#Simple         95 TCATCA-TCATCATCAT 110

Matrix = Unknown
Transitions / transversions = 1.00 (3/3)
Gap_init rate = 0.09 (10 / 113), avg. gap size = 1.00 (10 / 10)


338 30.41 3.48 2.63 scaffold608|size44873 36787 37005 (7573) (TCT)n#Simple_repeat 967 1185 (409) m_b3147s252i3 165655

  scaffold608|s      36787 CCTCCTTCTTC-TCCTCATCTTCTCATCCTTC-TCCTCATTTTCTCCTCA 36834
                           i  i       -  i  v      iv i    -  i  v i    i  iv
  (TCT)n#Simple        967 TCTTCTTCTTCTTCTTCTTCTTCTTCTTCTTCTTCTTCTTCTTCTTCTTC 1016

  scaffold608|s      36835 TTC-TCCTCATCATCCTTCATCCTCCTTCTCCTCATTCTCCTCCTTC-TC 36882
                              -  i  v  - i    - i  i     i  iv    i  i    -  
  (TCT)n#Simple       1017 TTCTTCTTCTTC-TTCTTC-TTCTTCTTCTTCTTCTTCTTCTTCTTCTTC 1064

  scaffold608|s      36883 CTCAT-TTCTCATCCTTCTCCTCTATTCTCATCCTTCTCCTCCTTCTCCT 36931
                           i  v -    iv i     i  - v    iv i     i  i     i  
  (TCT)n#Simple       1065 TTCTTCTTCTTCTTCTTCTTCT-TCTTCTTCTTCTTCTTCTTCTTCTTCT 1113

  scaffold608|s      36932 CCTTCTTCTTCATTTTCTTCCTTCAATCATCTTTCTTCTTCTTCATCTTC 36981
                           i          v i     -    -v  v  -            v     
  (TCT)n#Simple       1114 TCTTCTTCTTCTTCTTCTT-CTTC-TTCTTC-TTCTTCTTCTTCTTCTTC 1160

  scaffold608|s      36982 TTCTTCTTCTTTTCCTTCTCCTTC- 37005
                                      i i     i    -
  (TCT)n#Simple       1161 TTCTTCTTCTTCTTCTTCTTCTTCT 1185

Matrix = Unknown
Transitions / transversions = 2.21 (31/14)
Gap_init rate = 0.06 (12 / 218), avg. gap size = 1.00 (12 / 12)


27 8.18 0.00 0.00 scaffold608|size44873 37006 37044 (7829) (T)n#Simple_repeat 1 39 (0) c_b3147s251i5 165656

  scaffold608|s      37006 TTTTCTTTTTTTCTTTTTTTGTTTTTTTTTTTTTTTTTT 37044
                               i       i       v                  
  (T)n#Simple_r          1 TTTTTTTTTTTTTTTTTTTTTTTTTTTTTTTTTTTTTTT 39

Matrix = Unknown
Transitions / transversions = 2.00 (2/1)
Gap_init rate = 0.00 (0 / 38), avg. gap size = 0.0 (0 / 0)


338 30.41 3.48 2.63 scaffold608|size44873 37045 37452 (7126) (TCT)n#Simple_repeat 1186 1593 (1) m_b3147s252i3 165657

  scaffold608|s      37045 CTCCTCCTCCTCCTTGTTCTTCTTGTTCTTCTCATTCTTCTCAATCTTC- 37093
                             i  i  i  i   v        v       iv       ivv     -
  (TCT)n#Simple       1186 CTTCTTCTTCTTCTTCTTCTTCTTCTTCTTCTTCTTCTTCTTCTTCTTCT 1235

  scaffold608|s      37094 TCTCTCTTCGCACTCTTCTCCTCCTCCTTCTCCTCCTTCTCCTCCTTCTC 37143
                              -     vivi      i  i  i     i  i     i  i     i
  (TCT)n#Simple       1236 TCT-TCTTCTTCTTCTTCTTCTTCTTCTTCTTCTTCTTCTTCTTCTTCTT 1284

  scaffold608|s      37144 CTCCTTCTCCTCCTTCTCCTCCTTCTCCCCCTTCTCCCCCTTCTCCCCCT 37193
                             i     i  i     i  i     i ii     i ii     i ii  
  (TCT)n#Simple       1285 CTTCTTCTTCTTCTTCTTCTTCTTCTTCTTCTTCTTCTTCTTCTTCTTCT 1334

  scaffold608|s      37194 TCTCCCCCTTCTCCCCCTTCTCCTTCTCCTTCTTCTTGTTGTTCTCCTTC 37243
                              i ii     i ii     i     i         v  v    i    
  (TCT)n#Simple       1335 TCTTCTTCTTCTTCTTCTTCTTCTTCTTCTTCTTCTTCTTCTTCTTCTTC 1384

  scaffold608|s      37244 TTCTCCTTCTTCTTGTTCTTCTTCTCCTCCTTCTCCTCCTTCTCCTCCTT 37293
                               i         v          i  i     i  i     i  i   
  (TCT)n#Simple       1385 TTCTTCTTCTTCTTCTTCTTCTTCTTCTTCTTCTTCTTCTTCTTCTTCTT 1434

  scaffold608|s      37294 CTCCTCCTTCTCCTCCTTCTCCTCCTTCTCCTCCTTCTCCTCCTTCTCCT 37343
                             i  i     i  i     i  i     i  i     i  i     i  
  (TCT)n#Simple       1435 CTTCTTCTTCTTCTTCTTCTTCTTCTTCTTCTTCTTCTTCTTCTTCTTCT 1484

  scaffold608|s      37344 CCTTCTCCTCCTTCTCCTCCTCCTTCTCCTCCTCCTTCTCCTCCTCCTCC 37393
                           i     i  i     i  i  i     i  i  i     i  i  i  i 
  (TCT)n#Simple       1485 TCTTCTTCTTCTTCTTCTTCTTCTTCTTCTTCTTCTTCTTCTTCTTCTTC 1534

  scaffold608|s      37394 TCCTCCTCCTTCTCCTCCTCCTCCTCCTTCTCCTCCTTCTCCTCCTCCTC 37443
                            i  i  i     i  i  i  i  i     i  i     i  i  i  i
  (TCT)n#Simple       1535 TTCTTCTTCTTCTTCTTCTTCTTCTTCTTCTTCTTCTTCTTCTTCTTCTT 1584

  scaffold608|s      37444 CTCCTCCTT 37452
                             i  i   
  (TCT)n#Simple       1585 CTTCTTCTT 1593

Matrix = Unknown
Transitions / transversions = 8.60 (86/10)
Gap_init rate = 0.00 (2 / 407), avg. gap size = 1.00 (2 / 2)


428 12.28 0.00 0.00 scaffold608|size44873 37987 38043 (6535) rnd-5_family-453#LTR/Copia 1 57 (0) m_b3147s001i61 165658

  scaffold608|s      37987 CAACCAGGGCATAGGTTTCAAAGTAGTTGACACCATAGACTTGCTTGCCG 38036
                                i             i     i  v  i        i         
  rnd-5_family-          1 CAACCGGGGCATAGGTTTCGAAGTAATTCACGCCATAGACCTGCTTGCCG 50

  scaffold608|s      38037 CCATGAA 38043
                                i 
  rnd-5_family-         51 CCATGGA 57

Matrix = 20p43g.matrix
Kimura (with divCpGMod) = 8.05
Transitions / transversions = 6.00 (6/1)
Gap_init rate = 0.00 (0 / 56), avg. gap size = 0.0 (0 / 0)


4297 16.47 8.45 2.76 scaffold608|size44873 38052 39081 (5497) C rnd-1_family-892#LTR/Copia (7) 1087 1 m_b3147s001i62 165659

  scaffold608|s      38052 CTAGCCTTGTGACCCTTGA-TCTTGTTGGTCATGAGATTTTGTTTTCGGC 38100
                             v ?         i v  -   i       i        i    v    
C rnd-1_family-       1087 CTTGNCTTGTGACCTTAGAATCTCGTTGGTCGTGAGATTTCGTTTGCGGC 1038

  scaffold608|s      38101 GCATAGCCCATATTGCCGGAAGTACGTCAGTGTCTGGTGGGACCTCTTCT 38150
                                              i          i   i               
C rnd-1_family-       1037 GCATAGCCCATATTGCCGGGAGTACGTCAGCGTCCGGTGGGACCTCTTCT 988

  scaffold608|s      38151 CTCCTGACTAGCACCCAGTGCTTGTCCCGTACGTGCGCTTCAACTTCCTT 38200
                              i       i              ?  ?                    
C rnd-1_family-        987 CTCTTGACTAGTACCCAGTGCTTGTCNCGNACGTGCGCTTCAACTTCCTT 938

  scaffold608|s      38201 GACCACAGCCTTTACAAAATCTCCTGCATCAGGCTGATGTATGGCTTGGT 38250
                                 i           ?        i  i     v  i        i 
C rnd-1_family-        937 GACCACGGCCTTTACAAANTCTCCTGCGTCGGGCTGTTGCATGGCTTGAT 888

  scaffold608|s      38251 GGAAGTACATGATGTCATCCATCATCTCTGCATGAAACGCAATGGGATTT 38300
                                            i                      ?        ?
C rnd-1_family-        887 GGAAGTACATGATGTCACCCATCATCTCTGCATGAAACGCNATGGGATTN 838

  scaffold608|s      38301 CTCATGCGATCTTGAAGTTCGAGGTGAGAATCGTG-----------AAAG 38339
                                   v        viiv i    vvv     ----------- v  
C rnd-1_family-        837 CTCATGCGTTCTTGAAGGCTCAAGTGATTCTCGTGTTCTCGAATGTACAG 788

  scaffold608|s      38340 AG-GTCAGCTTCCATTTGTCCGTTGGA-AGT----CCCTTGGGCGGCCAT 38383
                            i-v  i     --  i vv - i   - i ----    vvv  --    
C rnd-1_family-        787 AATCTCGGCTTC--TTCGAGC-TCGGACAATACTGCCCTATTGC--CCAT 743

  scaffold608|s      38384 GTAGAACATGTTTCTATTGCCATAGAAGTCCCGCTGTGACACGGATTCGG 38433
                               vi     i? v  i   i     vvvi           ?  v  vv
C rnd-1_family-        742 GTAGTGCATGTCNCGATCGCCGTAGAATGATCGCTGTGACACNGAATCCT 693

  scaffold608|s      38434 CCATAGCTCTTGA--CATTTTGC-GTTGC--CCTCCACGAGAACTTGTAC 38478
                           v   i    --  --   i  v - vi  --    ii v---i  viii 
C rnd-1_family-        692 GCATGGCTC--GACTCATCTTTCTGACGCGACCTCTGCT---GCTGACGC 648

  scaffold608|s      38479 CGGCGTCGGGCAATATGTTG---TTCGTGA----------CAGCATCTCC 38515
                               iv    - i iv i  ---   v   ----------   i      
C rnd-1_family-        647 CGGCAGCGGG-AGTGGGCTGTGTTTCTTGAAGAGGAGGGGCAGTATCTCC 599

  scaffold608|s      38516 CTCAGAATCCTGCACGGGA-TCAGCTGGAGCGTCAGC-GAGAATGTCTG- 38562
                                  ?           - i -- ?  --    v -  v -- v   -
C rnd-1_family-        598 CTCAGAANCCTGCACGGGACTTA--TNGA--GTCACCTGACA--GACTGA 555

  scaffold608|s      38563 CATCATCAACAGGCTCAAAATCCTGCACGAACTCTATAGGCTTGT--TC- 38609
                           ii      v     ?    i      i       ?  i    i  --  -
C rnd-1_family-        554 TGTCATCATCAGGCNCAAAGTCCTGCGCGAACTCNATGGGCTCGTTGTCA 505

  scaffold608|s      38610 ------GGTGCAGTCATCGC-ACAATTATTTCATGGGATTGAGGCTTCTT 38652
                           ------  v ? v vi  v - i ivi  iv    ---    ----   -
C rnd-1_family-        504 NGAGAAGGAGNATTGGTCCCAATAGGCATCGCATG---TTGA----TCT- 463

  scaffold608|s      38653 GGAACGTTCG-CGGGCGTTCCGGGGCCATAGGTGTCCCATCGGGTCTCTT 38701
                           ---i  i v - iiv  v  iv vi vi    v  v  i   v i  ?? 
C rnd-1_family-        462 ---GCGCTAGACAACCGGTCTTGCACGGTAGGAGTACCGTCGTGCCTNNT 416

  scaffold608|s      38702 CAACCCCGCGAGCTGTTTCCATGTAGCTGATGTCACAATGTCAGGCTTAT 38751
                           v  ?  ?  v           vv i     i     i           - 
C rnd-1_family-        415 GAANCCNGCCAGCTGTTTCCAGTTGGCTGACGTCACGATGTCAGGCTT-T 367

  scaffold608|s      38752 TGTGGCGT---GTTGTCTCAAAGAAGTCATCGAAGCAGCAATGGTACTGT 38798
                           i vi i i---  v                    v ?   i   ?    i
C rnd-1_family-        366 CGGAGTGCTTGGTGGTCTCAAAGAAGTCATCGAACCNGCAGTGGNACTGC 317

  scaffold608|s      38799 GGTGACATTAAACCGGTCATGAGGTTCAGTACCAGGTACACATTTTGAGC 38848
                                ? i?  ?     ??       ?        i v   i  ii v  
C rnd-1_family-        316 GGTGANACNAANCCGGTNNTGAGGTTNAGTACCAGATTCACGTTCCGTGC 267

  scaffold608|s      38849 ATGAAACGGACTTGGACCTAAATTAAGCCCTAAGCGTGCTCTTGGTGACC 38898
                                ?i        i    i           i   ?             
C rnd-1_family-        266 ATGAANTGGACTTGGGCCTAGATTAAGCCCTAGGCGNGCTCTTGGTGACC 217

  scaffold608|s      38899 ATCTTGGCATACTATTGCCCGCAGCCAAAGAACCCTGCAGGG-------C 38941
                             i v  i ?            v         ii        ------- 
C rnd-1_family-        216 ATTTGGGTANACTATTGCCCGCTGCCAAAGAATTCTGCAGGGCGAANACC 167

  scaffold608|s      38942 GGGCATGTGAACGTGTGGTGAT-------------------------CTG 38966
                                  i   ?  i       ------------------------- ? 
C rnd-1_family-        166 GGGCATGCGAANGTATGGTGATCCCTCATTCTGTCCTACTTGAGTGCCNG 117

  scaffold608|s      38967 CAAAGAGTTCTAGTCGTGAAAATCCATCTTCTAGAACAGGCACAGTGTTG 39016
                               ?       i       ?v       ??i  ?  ?            
C rnd-1_family-        116 CAAANAGTTCTAATCGTGAANTTCCATCTNNCAGNACNGGCACAGTGTTG 67

  scaffold608|s      39017 TAAAGATGCACTG-CATACCGCAGTGCATATGGCCACAAAGCAAGGACAA 39065
                             i  i     ? -   v i - vi           i    v?   v v 
C rnd-1_family-         66 TAGAGGTGCACNGCCATCCTG-ACCGCATATGGCCATAAAGANAGGTCCA 18

  scaffold608|s      39066 CTGC-CTCCGGCCATCT 39081
                            i  -   v        
C rnd-1_family-         17 CCGCACTCAGGCCATCT 1

Matrix = 20p43g.matrix
Kimura (with divCpGMod) = 16.21
Transitions / transversions = 1.36 (95/70)
Gap_init rate = 0.05 (53 / 1029), avg. gap size = 2.21 (117 / 53)


2253 9.55 0.00 0.00 scaffold608|size44873 39386 39699 (4879) C rnd-1_family-1141#LTR/Copia (0) 323 10 m_b3147s001i63 165660

  scaffold608|s      39386 GTTGCTGCCTTGTATCTCTGCTTGGTAAGTTTGCCCTTGAGTTGTCCCAC 39435
                             v  v        ? ?    v    i  ?iv            v  ?  
C rnd-1_family-        323 GTGGCGGCCTTGTANCNCTGCGTGGTGAGNCGGCCCTTGAGTTGGCCNAC 274

  scaffold608|s      39436 AAATCCGGGCTGCGTGGATTCCATTTGGTCCACAGAGACCACTTGTCCTG 39485
                              ?        ?                    i  ?  v     ?    
C rnd-1_family-        273 AAANCCGGGCTGNGTGGATTCCATTTGGTCCACGGANACAACTTGNCCTG 224

  scaffold608|s      39486 GTCTTGTAGCTTTGAAAACTTGCTTGCCTGACTCGCTGCCTTTTGTTTGC 39535
                            i  i  i        ?  i  i                        i  
C rnd-1_family-        223 GCCTCGTGGCTTTGAANACCTGTTTGCCTGACTCGCTGCCTTTTGTTCGC 174

  scaffold608|s      39536 CACGGAACCTTTGTCATGGCCCCAAAAAGGCCACCGGCACATCTTGGCCG 39585
                             i                            v      i     i   v 
C rnd-1_family-        173 CATGGAACCTTTGTCATGGCCCCAAAAAGGCAACCGGCGCATCTCGGCGG 124

  scaffold608|s      39586 AGTCGTCTTGGCCAGTTTCTTTGGTATCTCCCCTTTTTTCACCAATTGCT 39635
                           v                    i           v     ii         
C rnd-1_family-        123 TGTCGTCTTGGCCAGTTTCTTCGGTATCTCCCCGTTTTTTGCCAATTGCT 74

  scaffold608|s      39636 TCAATTGAACAAATGGCAGGTGGACCAGTCGGTAGTGCCAGCGCATTAGT 39685
                                                  v    i    i      ?     ?   
C rnd-1_family-         73 TCAATTGAACAAATGGCAGGTGGCCCAGCCGGTGGTGCCANCGCATNAGT 24

  scaffold608|s      39686 TCAGCTTGGTTATC 39699
                             i       i   
C rnd-1_family-         23 TCGGCTTGGTCATC 10

Matrix = 20p43g.matrix
Kimura (with divCpGMod) = 7.95
Transitions / transversions = 1.73 (19/11)
Gap_init rate = 0.00 (0 / 313), avg. gap size = 0.0 (0 / 0)

294 33.33 0.00 0.00 scaffold608|size44873 39592 39714 (4864) C rnd-1_family-454#LTR/Copia (31) 776 654 m_b3147s001i64 165660

  scaffold608|s      39592 CTTGGCCAGTTTCTTTGGTATCTCCCCTTTTTTCACCAATTGCTTCAATT 39641
                                     ivvivv  v  v  v    v  ivi i  i v      v 
C rnd-1_family-        776 CTTGGCCAGTCAACGAGGGATGTCACCTTGTTCAGCTAACTTCTTCAAAT 727

  scaffold608|s      39642 GAACAAATGGCAGGTGGACCAGTCGGTAGTGCCAGCGCATTAGTTCAGCT 39691
                           vvi    v iv     ivv   v    i      vvv   i i   i   
C rnd-1_family-        726 TTGCAAAGGAAAGGTGACACAGGCGGTGGTGCCATGTCATCAATTCGGCT 677

  scaffold608|s      39692 TGGTTATCATCGGCTTGGGTGGC 39714
                               ii  ivvi        v  
C rnd-1_family-        676 TGGTCGTCGGAAGCTTGGGTTGC 654

Matrix = 20p43g.matrix
Kimura (with divCpGMod) = 38.87
Transitions / transversions = 0.71 (17/24)
Gap_init rate = 0.00 (0 / 122), avg. gap size = 0.0 (0 / 0)


451 17.98 0.00 0.00 scaffold608|size44873 39715 39803 (4775) rnd-5_family-378#Unknown 3 91 (0) m_b3147s001i65 165661

  scaffold608|s      39715 AGCTTTGAGGAGTTCAGAATGATTGAGTGATGGAGTTGGGGAGAAGGTGA 39764
                                i        v   v  i i               ?        i 
  rnd-5_family-          3 AGCTTCGAGGAGTTGAGATTGGTCGAGTGATGGAGTTGGNGAGAAGGTAA 52

  scaffold608|s      39765 GAGGTCCAACACCATCCTTTTGTGTGGGTTTTATTGTTT 39803
                            ?  ?  i    vi  i v      v  i vv     i 
  rnd-5_family-         53 GNGGNCCGACACGGTCTTGTTGTGTTGGCTGAATTGTCT 91

Matrix = 20p43g.matrix
Kimura (with divCpGMod) = 17.37
Transitions / transversions = 1.29 (9/7)
Gap_init rate = 0.00 (0 / 88), avg. gap size = 0.0 (0 / 0)


4910 8.97 0.00 0.30 scaffold608|size44873 39806 40465 (4113) C rnd-1_family-1027#LTR/Copia (0) 662 5 m_b3147s001i66 165662

  scaffold608|s      39806 CCCCCTTTCTCACCATCTCCCTCACTTTTCTTGGGGTCTTCAGGTCTTAT 39855
                                                      ?     i               v
C rnd-1_family-        662 CCCCCTTTCTCACCATCTCCCTCACTTNTCTTGAGGTCTTCAGGTCTTAA 613

  scaffold608|s      39856 GAGGTCCTCTTTGGCAGAGAATTCTGCTGGGTCCGGCTCAACGTGTCCGC 39905
                                      i   v        v        ?v    i          
C rnd-1_family-        612 GAGGTCCTCTTCGGCCGAGAATTCGGCTGGGTCNTGCTCGACGTGTCCGC 563

  scaffold608|s      39906 AAAGGCGCTTCAGGTTGACCCGGACTTGCTCCCTCAGGTGGGAGGCATCA 39955
                           i      v iv    i   ?                 i            
C rnd-1_family-        562 GAAGGCGGTCGAGGTCGACNCGGACTTGCTCCCTCAGATGGGAGGCATCA 513

  scaffold608|s      39956 CAAGCCATGTAGGTGGCTTCAAAAGCTTGATATCGGAGGGTTCCCGGAGC 40005
                                                  i     i  v                 
C rnd-1_family-        512 CAAGCCATGTAGGTGGCTTCAAAGGCTTGGTAGCGGAGGGTTCCCGGAGC 463

  scaffold608|s      40006 AGTTTGAAAGATCGGTGTCTTGGTGAGTGGGTCGTGGTTGATTCTTTTCC 40055
                               i    i  ?  ?  ?                 v?i          i
C rnd-1_family-        462 AGTTCGAAAAATNGGNGTNTTGGTGAGTGGGTCGTGTNCGATTCTTTTCT 413

  scaffold608|s      40056 TTCTTGTCTGCTGTTTCCACAGCAGAGTGCACCTGTCCTCATCTGACTCG 40105
                                                    v       i               ?
C rnd-1_family-        412 TTCTTGTCTGCTGTTTCCACAGCAGTGTGCACCCGTCCTCATCTGACTCN 363

  scaffold608|s      40106 ATTTTTGTCCCATATTTCACAGGCGAGTTGTCTTGAGCTGTCTCTGCCCA 40155
                                -    -i  i  v i             i                
C rnd-1_family-        362 ATTTT-GTCC-GTACTTGATAGGCGAGTTGTCTCGAGCTGTCTCTGCCCA 315

  scaffold608|s      40156 GTGCTGTGGAGACAGAAGAGGCAACTTGAGTCCGGACACATAGAAGCTGC 40205
                                 i                       ?    i   i          
C rnd-1_family-        314 GTGCTGCGGAGACAGAAGAGGCAACTTGAGNCCGGGCACGTAGAAGCTGC 265

  scaffold608|s      40206 CGGGGATCCGGATGGTGTCAATGATGCCATCATTGGATTGGATCTGAAAA 40255
                            v                          i    i   i      i i  i
C rnd-1_family-        264 CTGGGATCCGGATGGTGTCAATGATGCCGTCATCGGACTGGATCCGGAAG 215

  scaffold608|s      40256 TCAAAGGTACCTTCGCCCTCGATTCCTAACCCCCCTGAAATTCCTGTGAC 40305
                           v i     i    i   i      i            ?         v  
C rnd-1_family-        214 ACGAAGGTGCCTTTGCCTTCGATTTCTAACCCCCCTGNAATTCCTGTTAC 165

  scaffold608|s      40306 TTTTGATCCCTTGTATGGTTTTAGGTCCTCGAAGTGGTCCTTGTTGCCGG 40355
                                      i         i            i ?             
C rnd-1_family-        164 TTTTGATCCCTCGTATGGTTTCAGGTCCTCGAAGCGNTCCTTGTTGCCGG 115

  scaffold608|s      40356 AGAGAGTCCGGGTGCACAGAGTGTCAACTCCAATGTGGAAGGAATCAGTG 40405
                               v           v        i  ?  i   i       i  i   
C rnd-1_family-        114 AGAGTGTCCGGGTGCAGAGAGTGTCGACNCCGATGCGGAAGGAGTCGGTG 65

  scaffold608|s      40406 TCGAAGCGGGCAAGGTGAGTAGGTAAGTCCTCGCCCATGTTTGCTTGATA 40455
                                                               i           v 
C rnd-1_family-         64 TCGAAGCGGGCAAGGTGAGTAGGTAAGTCCTCGCCCGTGTTTGCTTGAAA 15

  scaffold608|s      40456 TGCAATTATT 40465
                           v  ?  v   
C rnd-1_family-         14 AGCNATGATT 5

Matrix = 20p43g.matrix
Kimura (with divCpGMod) = 6.20
Transitions / transversions = 2.28 (41/18)
Gap_init rate = 0.00 (2 / 659), avg. gap size = 1.00 (2 / 2)


237 31.17 6.83 2.38 scaffold608|size44873 40493 40653 (3925) C scaffold69|size508817_(dbseq-nr_79)_[401838,405709]#LTR/Copia (1495) 2377 2210 m_b3147s001i67 165663

  scaffold608|s      40493 GCTACTTTCTCCTGCACTTTGAGTATGGTGGAGTGAAAGG-AGTGGGCGG 40541
                              ii i     iv   v iivi iiv    v  ii   i-  v i -  
C scaffold69|si       2377 GCTGTTCTCTCCCTCACATCACATGCTGTGGTGTAGAAGACAGAGAG-GG 2329

  scaffold608|s      40542 CCCGCCGGGCCCGAAGGTAAGCAATTCGAAGGGCTCATTCGACGCAACAA 40591
                             i v v v ii i     vi i---i i       iv  v  v i    
C scaffold69|si       2328 CCTGACTGTCTTGGAGGTACACG---TGGAGGGCTCGATCCACTCGACAA 2282

  scaffold608|s      40592 CCAACCCGGTAGGCCGCGACTAACAGGTAAGT-TAGCTTG---GGTCGTT 40637
                           i       v v  viivi          i   - vv    ---       
C scaffold69|si       2281 TCAACCCGTTCGGATAAAACTAACAGGTGAGTCTTCCTTGGAAGGTCGTT 2232

  scaffold608|s      40638 ---TTCT---TTTCTTTTGTTT 40653
                           ---    ---  vv        
C scaffold69|si       2231 TGGTTCTGACTTGATTTTGTTT 2210

Matrix = 20p43g.matrix
Kimura (with divCpGMod) = 38.23
Transitions / transversions = 1.33 (28/21)
Gap_init rate = 0.06 (9 / 160), avg. gap size = 1.67 (15 / 9)


873 18.37 0.00 0.00 scaffold608|size44873 40651 40797 (3781) rnd-5_family-454#Unknown 31 177 (184) m_b3147s001i68 165664

  scaffold608|s      40651 TTTTCTTGCCAGATTGTTTGCTTTTCACCACAGGTAAGCGGCGAGAGTGG 40700
                            i  i       ? i        i i i                   i  
  rnd-5_family-         31 TCTTTTTGCCAGNTCGTTTGCTTCTTATCACAGGTAAGCGGCGAGAGCGG 80

  scaffold608|s      40701 TGATAGCAGAGACGGTGGCTGTATTGGATGGAGTAGAGCTCGAGGTAATG 40750
                           i i    i  vi     i    i i      v  i   i        ?i 
  rnd-5_family-         81 CGGTAGCGGATGCGGTGACTGTGTCGGATGGCGTGGAGTTCGAGGTANCG 130

  scaffold608|s      40751 GTAGAAGTGCCAGGTGTGGCAGAAGAGGGAACACAATGTGCAACACA 40797
                             i               ? i       i v  v  i     iv   
  rnd-5_family-        131 GTGGAAGTGCCAGGTGTGNCGGAAGAGGAACCAGAACGTGCAGAACA 177

Matrix = 20p43g.matrix
Kimura (with divCpGMod) = 15.54
Transitions / transversions = 4.40 (22/5)
Gap_init rate = 0.00 (0 / 146), avg. gap size = 0.0 (0 / 0)


1037 26.20 0.56 6.19 scaffold608|size44873 40814 41171 (3407) C scaffold69|size508817_(dbseq-nr_79)_[401838,405709]#LTR/Copia (1836) 2036 1698 m_b3147s001i69 165663

  scaffold608|s      40814 GGCTTGGATTTGAAAAATAATGGTGGGCTCGGCCATGGCCAGCAAGCAAA 40863
                                 v  vv  ii i vi  i                   v    vv 
C scaffold69|si       2036 GGCTTGTATGAGAGGAGTTGTGATGGGCTCGGCCATGGCCAGAAAGCCTA 1987

  scaffold608|s      40864 GGTCTAGCCATGCCGGGGCACACCATCATTCTTCAGCAGCCTC-ATTGCA 40912
                           v v                iv          v  -----   v- vv vv
C scaffold69|si       1986 TGACTAGCCATGCCGGGGCGAACCATCATTCATC-----CCTGGAGAGGT 1942

  scaffold608|s      40913 AAGCCAATTGGGTGAGCAAATTAGCATAAGTGGCCTGATTTGCTGTGTTT 40962
                            i    i  v  ii    vi i   i     v      i    v  ----
C scaffold69|si       1941 AGGCCAGTTTGGCAAGCATGTCAGCGTAAGTTGCCTGACTTGCAGT---- 1896

  scaffold608|s      40963 TGCTGCCTGTTGTCTTGTTGCTGTTGCTGCTGGTTGCCCTGCCTGGCTTG 41012
                           ---  v    - v     i-------  vi  i   i i  ii  v  v 
C scaffold69|si       1895 ---TGGCTGT-GACTTGTC-------CTCTTGATTGTCTTGTTTGTCTGG 1857

  scaffold608|s      41013 TTGCTTGCCCAACTCGCAGTCGTCCGGCTTGTTGAGCA-TCCACTTCATG 41061
                           i  i     i i ii   i i   i  i    - vi  -       iv i
C scaffold69|si       1856 CTGTTTGCCTAGCCTGCAATTGTCTGGTTTGT-GCACAGTCCACTTTTTA 1808

  scaffold608|s      41062 TGGTGGATGCACCAGTGGAAGGTTTTCTGGCCGACTTGTTTCTGTTTTGG 41111
                                i           vv    i    vv      i    v  i     
C scaffold69|si       1807 TGGTGAATGCACCAGTGCCAGGTCTTCTTTCCGACTCGTTTGTGCTTTGG 1758

  scaffold608|s      41112 TTCGTTGTCTTTTGGAGGAGTTTTCTTCCACTCCTCATCCTTCCTTTGAA 41161
                             i            i ivi vv  v       v ii  i vv     i 
C scaffold69|si       1757 TTTGTTGTCTTTTGGGGATATGGTCATCCACTCGTTGTCTTGGCTTTGGA 1708

  scaffold608|s      41162 AGCGTTTGTT 41171
                            vi   i   
C scaffold69|si       1707 ATTGTTCGTT 1698

Matrix = 20p43g.matrix
Kimura (with divCpGMod) = 30.85
Transitions / transversions = 1.20 (48/40)
Gap_init rate = 0.06 (23 / 357), avg. gap size = 1.00 (23 / 23)


637 16.50 0.00 6.43 scaffold608|size44873 41173 41321 (3257) rnd-5_family-454#Unknown 178 317 (44) m_b3147s001i70 165665

  scaffold608|s      41173 GACCTGTCTTTTTGGTTTCTTTGCTTGCCTGAGGACTGGTGTTGACCCTG 41222
                                   i        i           v  v     v     ------
  rnd-5_family-        178 GACCTGTCCTTTTGGTTCCTTTGCTTGCCGGATGACTGCTGTTG------ 221

  scaffold608|s      41223 ATTGTTGCCTTGTCTCGGTTGGTTTTGGTTCTGATTTTGCTGGCCTTGCC 41272
                           ---   v     ii          i        i     viv      i 
  rnd-5_family-        222 ---GTTCCCTTGCTTCGGTTGGTTCTGGTTCTGGTTTTGGCCGCCTTGTC 268

  scaffold608|s      41273 CCTTCTGTCCTTGTGTTAGTTTGTTGAGGAGCTGGGCTGAAAGCTTGAG 41321
                               i        iv v  i              vvi   i        
  rnd-5_family-        269 CCTTTTGTCCTTGCTTGAGCTTGTTGAGGAGCTGTTTTGAGAGCTTGAG 317

Matrix = 20p43g.matrix
Kimura (with divCpGMod) = 18.72
Transitions / transversions = 1.30 (13/10)
Gap_init rate = 0.06 (9 / 148), avg. gap size = 1.00 (9 / 9)


5262 20.37 1.15 2.06 scaffold608|size44873 41290 42417 (2161) C scaffold69|size508817_(dbseq-nr_79)_[401838,405709]#LTR/Copia (2239) 1633 516 m_b3147s001i71 165663

  scaffold608|s      41290 AGTTTGTTGAGGAGCTGGGCTGAAAGCTTGAGGTCCTTGAGCTCCTTGAC 41339
                                i v  v   i v   v  ---------      v ii        
C scaffold69|si       1633 AGTTTATGGATGAGTTCGGCAGA---------GTCCTTCAATTCCTTGAC 1593

  scaffold608|s      41340 TTGTGCTTCCAGAGCGATGATTTTCTCCTGATCTGGAGACTTAGCTCCCC 41389
                                    v  v        i     i  i  v     i  i  v    
C scaffold69|si       1592 TTGTGCTTCGAGTGCGATGATCTTCTCTTGGTCAGGAGATTTGGCACCCC 1543

  scaffold608|s      41390 ATTTTCCGCTGTTGACTAGGAGGTCGTACTTGGCCTTTGCCTTCTTCATT 41439
                                        v  v  v i    v    v  i     i        v
C scaffold69|si       1542 ATTTTCCGCTGTTCACGAGTAAGTCGAACTTTGCTTTTGCTTTCTTCATG 1493

  scaffold608|s      41440 ATGTCTTCGTGCATTGCATCCTTCATGTCTCCAGTCTGATCCATCCAGTC 41489
                                i  i  vi       ii    i     v  i              
C scaffold69|si       1492 ATGTCCTCATGAGTTGCATCTCTCATATCTCCTGTTTGATCCATCCAGTC 1443

  scaffold608|s      41490 GTCTTGCAACCTGCTCATGTAATCGTGGAATGTGGCATTGGGCACCTCCT 41539
                                   ii  v vv        i     v  i  i iv  v  vi i 
C scaffold69|si       1442 GTCTTGCAGTCTTCGGATGTAATCATGGAAGGTAGCGTCCGGAACACCTT 1393

  scaffold608|s      41540 GTAGGTAAGCCTCGAAGAGGATTGTGTGCACATCGTCCACTGCTTGTCCT 41589
                            v        v        v  v     v     i  v  v v   v  v
C scaffold69|si       1392 GAAGGTAAGCATCGAAGAGTATGGTGTGGACATCATCAACAGATTGGCCG 1343

  scaffold608|s      41590 CTAGACTTGAGCTGGACAAAATTTTGATTGAAATAGGTGTGGATCTCATC 41639
                            vi v          i  v i  v  i     i  i     i    ii  
C scaffold69|si       1342 CGGGCCTTGAGCTGGGCATAGTTGTGGTTGAAGTAAGTGTGAATCTTGTC 1293

  scaffold608|s      41640 AATATTCCCATTGTGTTTT-ATCGCATATTGCGTGAGCTCGCGAAGCTTA 41688
                           i  i  v     -  i   -  i     vv v  v  v     i  v  i
C scaffold69|si       1292 GATGTTGCCATT-TGCTTTGATTGCATAAAGAGTCAGGTCGCGGAGGTTG 1244

  scaffold608|s      41689 GTACTGAGGGCAGTAACAGTGGCGTTTTCATGAAGAGTTGCCAGCCTCAT 41738
                            iv v   v  i        v  v  vi i vv  i  v  v        
C scaffold69|si       1243 GCCCGGAGTGCGGTAACAGTTGCCTTGCCGTCTAGGGTGGCAAGCCTCAT 1194

  scaffold608|s      41739 CATGGTTTTGTACATGAGAGGAGCCACGATCTTGGGTTGTCTACTCACCA 41788
                           v                 v  v  v   ivi  v    vv i i v  v 
C scaffold69|si       1193 GATGGTTTTGTACATGAGTGGTGCAACGGGTTTTGGTTCGCCATTGACAA 1144

  scaffold608|s      41789 TCGCTTCATAATCCTTTTTATAGGTAAGCAAGGTTGCTTTGGCCTCTTCG 41838
                            viv      i    vviv      i    ii              i  i
C scaffold69|si       1143 TGAGTTCATAGTCCTGACGATAGGTGAGCAGAGTTGCTTTGGCCTCCTCA 1094

  scaffold608|s      41839 GTAAGGCTGCTGTACAAGCAGCGCCACATTTGTTTGTTGTTTTGCGCTGC 41888
                             i      i      ii              i i         i     
C scaffold69|si       1093 GTGAGGCTGTTGTACAGACAGCGCCACATTTGCTCGTTGTTTTGTGCTGC 1044

  scaffold608|s      41889 TCGTTTGTCTGAGTTGACGCCTGTCATGAACTCGTC--ACATGCTGTCTT 41936
                              i        i    i      v     --i   --i       ii  
C scaffold69|si       1043 TCGCTTGTCTGAATTGATGCCTGTGATGAA--TGTCTGGCATGCTGCTTT 996

  scaffold608|s      41937 GAGTGTTTCTGTGTCAATTTGGCCGTATTCAGCAATGAGGCTGATTTGTC 41986
                           v i      - ii  i              -                   
C scaffold69|si        995 CAATGTTTC-GCATCGATTTGGCCGTATTC-GCAATGAGGCTGATTTGTC 948

  scaffold608|s      41987 TGCCGTCCTTGTTTGTGAACTGCAAAATGTTTTGGGCGCCTTGGTCCCAG 42036
                                                vv i                 v       
C scaffold69|si        947 TGCCGTCCTTGTTTGTGAACTTGAGAATGTTTTGGGCGCCTTTGTCCCAG 898

  scaffold608|s      42037 CCCATCATGCTTGCCCTGTCTTACAATTCCTTCTCAAAGATGACCACTTG 42086
                                                 i  i   i  i  i  i  v        
C scaffold69|si        897 CCCATCATGCTTGCCCTGTCTTGCAGTTCTTTTTCGAAAATTACCACTTG 848

  scaffold608|s      42087 ATCTGATTTCATGTTGATTGGTGTCCCTAGTGCTTTTGTGCCTTGCTCGT 42136
                            ii  vi      i   vv  v     v     i     v     i    
C scaffold69|si        847 ACTTGCCTTCATGCTGAAGGGGGTCCCAAGTGCCTTTGTTCCTTGTTCGT 798

  scaffold608|s      42137 AGAGACTTGCTCCATGTTTTGTTGTATAATCAATCAGTTCTTCGATGGCG 42186
                            v  ii v  v     i     v  i  i  i  v          i   v
C scaffold69|si        797 ACAGGTTGGCGCCATGCTTTGTGGTGTAGTCGATAAGTTCTTCGACGGCT 748

  scaffold608|s      42187 GCCACACCGGGTGAGGTGGCAAAGGCGAAGGCGAAGGCGGCTG---CGGG 42233
                             v  i  i  v     i        v --------- i i  ---    
C scaffold69|si        747 GCAACGCCAGGAGAGGTAGCAAAGGCTA---------CAGTTGTGACGGG 707

  scaffold608|s      42234 TGGAGTTACAGCAGTGGCAGGAGCTTGATTG---GCCATGGCTTTGGCGA 42280
                           v    i i v  v ii v         i   ---  v     v     i 
C scaffold69|si        706 AGGAGCTGCTGCTGCAGGAGGAGCTTGGTTGCCAGCGATGGCATTGGCAA 657

  scaffold608|s      42281 GGTTGGTGACCAGAGCAGTAAGTGCCGCGATTTGTTGTGCCAATTCGGCA 42330
                               i iv    v   i  i     i          v            i
C scaffold69|si        656 GGTTAGCCACCACAGCGGTGAGTGCTGCGATTTGTTCTGCCAATTCGGCG 607

  scaffold608|s      42331 TTTGATGGTGCATTGCCTACCATGTTTGGTCTTGGAATTCTCAATTGTCT 42380
                               v   v         i                i    vii i     
C scaffold69|si        606 TTTGTTGGAGCATTGCCTGCCATGTTTGGTCTTGGGATTCGTGACTGTCT 557

  scaffold608|s      42381 TGTTCTGGGCGGAATGGTTGGGAGT--TTGTTTGT--ACGG 42417
                                                i v --        --    
C scaffold69|si        556 TGTTCTGGGCGGAATGGTTGGAACTTGTTGTTTGTTCACGG 516

Matrix = 20p43g.matrix
Kimura (with divCpGMod) = 22.48
Transitions / transversions = 1.16 (121/104)
Gap_init rate = 0.03 (29 / 1127), avg. gap size = 1.24 (36 / 29)


4043 4.38 1.67 0.00 scaffold608|size44873 42415 42893 (1685) genome_8_17516#DNA 1 487 (0) m_b3147s001i72 165666

  scaffold608|s      42415 CGGGTTAGAAATCACTTTGACGCATTAAATGTCAGATATCTTTGGCCGCT 42464
                            i                                                
  genome_8_1751          1 CAGGTTAGAAATCACTTTGACGCATTAAATGTCAGATATCTTTGGCCGCT 50

  scaffold608|s      42465 GGTGCGGCCTCAATATACACGCGATGAGTCCCGGCCAACATTGTACAACC 42514
                                               v v                    i      
  genome_8_1751         51 GGTGCGGCCTCAATATACACCCCATGAGTCCCGGCCAACATTGCACAACC 100

  scaffold608|s      42515 CTTTGGGACTATCTCAGGGGCTTAAGTCCAGCTCAACAAGTCCTCAGAAT 42564
                                                             i               
  genome_8_1751        101 CTTTGGGACTATCTCAGGGGCTTAAGTCCAGCTCGACAAGTCCTCAGAAT 150

  scaffold608|s      42565 GGAACGAAGGCAGCTGCAATTGCAATGCAGTTCAACCCAAAAATGGGCAT 42614
                                                                             
  genome_8_1751        151 GGAACGAAGGCAGCTGCAATTGCAATGCAGTTCAACCCAAAAATGGGCAT 200

  scaffold608|s      42615 AATGCGTCAAAATCAATCCTGTAGAACTTAGTATGGTTTCTACGAGATGT 42664
                                      i  v                             i     
  genome_8_1751        201 AATGCGTCAAAGTCCATCCTGTAGAACTTAGTATGGTTTCTACGGGATGT 250

  scaffold608|s      42665 CCGTGTCAGATAACGAACATCATGAAAATTGGGGGATCATGCTAGGATAA 42714
                                                i         v                  
  genome_8_1751        251 CCGTGTCAGATAACGAACATCGTGAAAATTGTGGGATCATGCTAGGATAA 300

  scaffold608|s      42715 CAAAACTTTATGCGCATCTG--------ATTTTTTTATTGTCACCTCTAG 42756
                            i v              i --------                  vv  
  genome_8_1751        301 CGACACTTTATGCGCATCCGTGCGCATTATTTTTTTATTGTCACCTAAAG 350

  scaffold608|s      42757 TAAGCCACGGACAGACTATCAGACACTTCGCATCAGAGATTTTTTTGTCA 42806
                                               i                  v         i
  genome_8_1751        351 TAAGCCACGGACAGACTATCGGACACTTCGCATCAGAGAATTTTTTGTCG 400

  scaffold608|s      42807 AAATATGTACAACTTTACGTAGGAATAATACGCCACTTCCATAATGCGTC 42856
                                                               v             
  genome_8_1751        401 AAATATGTACAACTTTACGTAGGAATAATACGCCACGTCCATAATGCGTC 450

  scaffold608|s      42857 AAAGTCCACGTAACGCGTCAAAGTGATTTCTAACCCG 42893
                                        i                     i 
  genome_8_1751        451 AAAGTCCACGTAATGCGTCAAAGTGATTTCTAACCTG 487

Matrix = 20p43g.matrix
Kimura (with divCpGMod) = 3.33
Transitions / transversions = 1.33 (12/9)
Gap_init rate = 0.00 (1 / 478), avg. gap size = 8.00 (8 / 1)


1134 21.74 4.77 10.46 scaffold608|size44873 42901 43424 (1154) C scaffold69|size508817_(dbseq-nr_79)_[401838,405709]#LTR/Copia (3347) 525 29 m_b3147s001i73 165663

  scaffold608|s      42901 TTGTTAACGGACTTGCTGGGCTGACTTGCCT--TGAC-TTGACTAGTTGA 42947
                                v           v             --   v-  i   ---   
C scaffold69|si        525 TTGTTCACGGACTTGCTTGGCTGACTTGCCTGTTGAAGTTAACT---TGA 479

  scaffold608|s      42948 CCGGTGTATAATGTAGTTCACTATGTTTGACGTTCGTATCGTGTGTTCTT 42997
                                  - -- v ii  v  v     -     -    v   -  v i  
C scaffold69|si        478 CCGGTGT-T--TTTGATTGACGATGTT-GACGT-CGTAACGT-TGGTTTT 435

  scaffold608|s      42998 GGCGAGTACAACAATTTCACTTGTTGTGATGCTTGAGATTGATAAGGTCC 43047
                            -------               i      i       v    v iv  i
C scaffold69|si        434 G-------CAACAATTTCACTTGCTGTGATACTTGAGAGTGATCAATTCT 392

  scaffold608|s      43048 CAACTTCGTTGACTTTGTTCTCTTTTGCGCAGAGGAAGCGTGTTGTATTT 43097
                                 i      -   -       vv                 iv   v
C scaffold69|si        391 CAACTTTGTTGAC-TTG-TCTCTTTGCCGCAGAGGAAGCGTGTTAGATTA 344

  scaffold608|s      43098 CTCGAGAGTTTTAG-GGTGT----TGGCTAGAGAGGGCATCCTCTGGT-T 43141
                           i   -   iiiv  -     ----      viv     i   i  ivi- 
C scaffold69|si        343 TTCG-GAGCCCGAGAGGTGTTGACTGGCTATGTAGGGCGTCCCCTATCGT 295

  scaffold608|s      43142 AGACAGTAG---------ATAACGTAGTTGCAGT-TAGTTCAGAATTGTA 43181
                                   i---------i   v  i  vii i -    vi   i   - 
C scaffold69|si        294 AGACAGTAATTTTAGTGTGTAAAGTGGTAATAATGTAGTGTAGAGTTG-A 246

  scaffold608|s      43182 GTCGTAGTTAAAAATTGTGAGCTAAAAAATAGTGTTAAGAGTAAAATA-A 43230
                           -----       v        i -       --    i  v      i-v
C scaffold69|si        245 -----AGTTAAATATTGTGAGTT-AAAAATA--GTTAGGATTAAAATGTC 204

  scaffold608|s      43231 TAGATATTTGAAGAAACTCCGTAGAATAGTTTATAGAGCTCCGAGAGC-- 43278
                            v  v v ---   i-----   i    i---    iiv i v v   --
C scaffold69|si        203 TCGAAAAT---AGAG-----GTAAAATAA---ATAGGAATTCCATAGCCT 165

  scaffold608|s      43279 TTCTTAG-AATTCCATGATGGAGTTCTTTTGTCTTCTAAGAGTCGCAATT 43327
                            i v   -  i  iv   - ii i    ----------i     v v   
C scaffold69|si        164 TCCGTAGAAACTCTCTGA-GAGGCTCTT----------GGAGTCTCTATT 126

  scaffold608|s      43328 TTCA-TGCAGTGGAGATA-AATAGATGTCCTTGGATGATATCCTTGAAAA 43375
                             i - viv  i  -   -i  i  v    v i      i v  v i   
C scaffold69|si        125 TTTAGTCTTGTAGA-ATAGGATGGAAGTCCATAGATGATGTGCTGGGAAA 77

  scaffold608|s      43376 AACAAAGAAACTTCCGGAAAAAACCAGTAGATGCCAAAATAAGGATCAT 43424
                            i ii    v       -    v      ii    v  i     i    
C scaffold69|si         76 AGCGGAGAATCTTCCGG-AAAACCCAGTAAGTGCCTAAGTAAGGGTCAT 29

Matrix = 20p43g.matrix
Kimura (with divCpGMod) = 24.72
Transitions / transversions = 1.32 (58/44)
Gap_init rate = 0.12 (64 / 523), avg. gap size = 1.20 (77 / 64)


438 21.55 1.27 2.77 scaffold608|size44873 43470 43800 (778) (CCT)n#Simple_repeat 1 334 (0) m_b3147s252i4 165667

  scaffold608|s      43470 CCTCCTCCTCCTCCTCCTACTCTTCCTCCTCCTCCTGATCCTACTTC-CC 43518
                                             v   i             vv    v  i -  
  (CCT)n#Simple          1 CCTCCTCCTCCTCCTCCTCCTCCTCCTCCTCCTCCTCCTCCTCCTCCTCC 50

  scaffold608|s      43519 GCCT-CTCCTCCTTCTCATCCTTCTCATCCTTCTCCTCCTTCTCATCCTT 43567
                           v   -        i   v    i   v    i        i   v    i
  (CCT)n#Simple         51 TCCTCCTCCTCCTCCTCCTCCTCCTCCTCCTCCTCCTCCTCCTCCTCCTC 100

  scaffold608|s      43568 CTCCTCCTTCTAGTCCT-CTCCTCCTTCTCCTCCTCCTCCTCCTCCTCCT 43616
                                   i  vv    -        i                       
  (CCT)n#Simple        101 CTCCTCCTCCTCCTCCTCCTCCTCCTCCTCCTCCTCCTCCTCCTCCTCCT 150

  scaffold608|s      43617 CCTCCTCCTCCTCCTCCGACTCCTCCTCCTTCTCCTCCCACTCGTCCTCC 43666
                                            vv           i       iv   v      
  (CCT)n#Simple        151 CCTCCTCCTCCTCCTCCTCCTCCTCCTCCTCCTCCTCCTCCTCCTCCTCC 200

  scaffold608|s      43667 TTCTCCTCCTCCATCTCCTCCTCCTTCTCCTCCTCCTTCTCCTCCTCCTT 43716
                            i          vi           i           i           i
  (CCT)n#Simple        201 TCCTCCTCCTCCTCCTCCTCCTCCTCCTCCTCCTCCTCCTCCTCCTCCTC 250

  scaffold608|s      43717 CTCCTCCTCCTTCTCCTCCTCCTTCTCCTCCTCCTTCTCCTCCTCCTCCT 43766
                                      i           i           i              
  (CCT)n#Simple        251 CTCCTCCTCCTCCTCCTCCTCCTCCTCCTCCTCCTCCTCCTCCTCCTCCT 300

  scaffold608|s      43767 CCTCCTCCTTCTCCTCCCTCCTCCTCCT-CTTCTC 43800
                                    i     -            -  i   
  (CCT)n#Simple        301 CCTCCTCCTCCTCCT-CCTCCTCCTCCTCCTCCTC 334

Matrix = Unknown
Transitions / transversions = 1.40 (21/15)
Gap_init rate = 0.02 (5 / 330), avg. gap size = 1.00 (5 / 5)


438 21.55 1.27 2.77 scaffold608|size44873 44032 44569 (9) (CCT)n#Simple_repeat 554 1084 (0) m_b3147s252i5 165668

  scaffold608|s      44032 TTCCTCCTCATTTCTCATCCTATCTCATTCCTCCTCCT-CTCCTTTCTCC 44080
                           i        -i i   v    -i   -i          -    - i    
  (CCT)n#Simple        554 CTCCTCCTC-CTCCTCCTCCT-CCTC-CTCCTCCTCCTCCTCC-TCCTCC 599

  scaffold608|s      44081 TTCTTGTCCATTACTCCTTGTCCTCCTTGTCCTTGTCCCTCCTTCTCCTC 44130
                            i  iv   -- v     iv       iv    iv -      i     -
  (CCT)n#Simple        600 TCCTCCTCC--TCCTCCTCCTCCTCCTCCTCCTCCT-CCTCCTCCTCCT- 645

  scaffold608|s      44131 CCTTCTCCTCCTTCCTCCTCCTCCTCCTCCTTCTCCTCCTTCTCCTCCTT 44180
                              i       -                   i        i        i
  (CCT)n#Simple        646 CCTCCTCCTCC-TCCTCCTCCTCCTCCTCCTCCTCCTCCTCCTCCTCCTC 694

  scaffold608|s      44181 CTCCTCCTTCTCCTCCTTCTCCTCCTTCTCCTCCTTCTCCTCCTTCTCCT 44230
                                   i        i        i        i        i     
  (CCT)n#Simple        695 CTCCTCCTCCTCCTCCTCCTCCTCCTCCTCCTCCTCCTCCTCCTCCTCCT 744

  scaffold608|s      44231 CCTTCTCTCCCTTCTCCTCCT-CTTCTCCTCCTTCTCCTCCTTCTCCTCC 44279
                              i   ii   i        -  i        i        i       
  (CCT)n#Simple        745 CCTCCTCCTCCTCCTCCTCCTCCTCCTCCTCCTCCTCCTCCTCCTCCTCC 794

  scaffold608|s      44280 TTCTCCTCCTTCTCCTCCTTCTCCTTCTTCTCCTCCTTCTCCTCCTTCTC 44329
                            i        i        i     i  i        i        i   
  (CCT)n#Simple        795 TCCTCCTCCTCCTCCTCCTCCTCCTCCTCCTCCTCCTCCTCCTCCTCCTC 844

  scaffold608|s      44330 CTCCTTCTCATTCTCATTCTCCTTCTCCTTCTCCTTCTCCTCCTTCTCCT 44379
                                i   v i   v i     i     i     i        i     
  (CCT)n#Simple        845 CTCCTCCTCCTCCTCCTCCTCCTCCTCCTCCTCCTCCTCCTCCTCCTCCT 894

  scaffold608|s      44380 CCTTCTCCTTCCTTCTCCTCCTTCTCCTCCTTCTCCTCCTTCTCCT-CTT 44428
                              i    -    i        i        i        i     -  i
  (CCT)n#Simple        895 CCTCCTCC-TCCTCCTCCTCCTCCTCCTCCTCCTCCTCCTCCTCCTCCTC 943

  scaffold608|s      44429 CTCCTCCTTCTCCTCCTTCTCCTCCTTCTCCTCCTTCTCCTCCTTCTCCT 44478
                                   i        i        i        i        i     
  (CCT)n#Simple        944 CTCCTCCTCCTCCTCCTCCTCCTCCTCCTCCTCCTCCTCCTCCTCCTCCT 993

  scaffold608|s      44479 CCTTCTCCTCCGTCTCCTACTTCTCCTTTGTCTCCTTCTCC-CTTCATTC 44527
                              i       vi     v  i     iivi     i    - i  -i  
  (CCT)n#Simple        994 CCTCCTCCTCCTCCTCCTCCTCCTCCTCCTCCTCCTCCTCCTCCTC-CTC 1042

  scaffold608|s      44528 CATCTGTGTCTCCTCCTTCTCCTCCTTCTCCTTCTTCTCTTC 44569
                            vi  vivi        i        i     i  i   i  
  (CCT)n#Simple       1043 CTCCTCCTCCTCCTCCTCCTCCTCCTCCTCCTCCTCCTCCTC 1084

Matrix = Unknown
Transitions / transversions = 5.00 (70/14)
Gap_init rate = 0.03 (15 / 537), avg. gap size = 1.00 (15 / 15)


111 5.20 5.74 6.10 scaffold608|size44873 44578 44873 (0) (TCATCATTG)n#Simple_repeat 1 295 (0) c_b3147s251i6 165669

  scaffold608|s      44578 TCATCATTGTCATCATTCTGTCATCATTTGTCATCATTTGTCATCA---T 44624
                                          - -        -         -         --- 
  (TCATCATTG)n#          1 TCATCATTGTCATCA-T-TGTCATCA-TTGTCATCA-TTGTCATCATTGT 46

  scaffold608|s      44625 CATC-TTGTCATCATTTTATCATCATTGTCATCATTGTCATCATTGTCAT 44673
                               -         --  i                               
  (TCATCATTG)n#         47 CATCATTGTCATCA--TTGTCATCATTGTCATCATTGTCATCATTGTCAT 94

  scaffold608|s      44674 CATCGTCATCATCGTCATCATTTTTCATCATCATCATCA-TGTCATCATT 44722
                              i        i       -  v       ii      -          
  (TCATCATTG)n#         95 CATTGTCATCATTGTCATCA-TTGTCATCATTGTCATCATTGTCATCATT 143

  scaffold608|s      44723 CATCATCATTTGTCATCATT-TCATCATCATCATCATAATCATCATTCTG 44771
                           -i      -           -       ii       vi      - -  
  (TCATCATTG)n#        144 -GTCATCA-TTGTCATCATTGTCATCATTGTCATCATTGTCATCA-T-TG 189

  scaffold608|s      44772 TCATCA-T-T--TCATTGTCAT--TTGTCATCATTTGTCATCATTCATCA 44815
                                 - - --          --         -           -i   
  (TCATCATTG)n#        190 TCATCATTGTCATCATTGTCATCATTGTCATCA-TTGTCATCATT-GTCA 237

  scaffold608|s      44816 TCATT-T--T--TTGTCATCATTTTTGTCATCGACTGTCATCATTGTTCA 44860
                                - -- --         ---        - i           -   
  (TCATCATTG)n#        238 TCATTGTCATCATTGTCATCA---TTGTCATC-ATTGTCATCATTG-TCA 282

  scaffold608|s      44861 TCATTGTCATCAT 44873
                                        
  (TCATCATTG)n#        283 TCATTGTCATCAT 295

Matrix = Unknown
Transitions / transversions = 5.50 (11/2)
Gap_init rate = 0.10 (29 / 295), avg. gap size = 1.21 (35 / 29)


3223 17.99 1.38 0.17 scaffold60|size524837 4 582 (524283) C scaffold267|size214906_(dbseq-nr_44)_[101401,107772]#LTR/Gypsy (4957) 1415 830 m_b1442s001i0 165670

  scaffold60|si          4 TTCAGTTGCTGGATGCAGCCTATGAACTGACGCATTGGACCCCTGTTGGG 53
                                i          i  iv        i  v  i   v          
C scaffold267|s       1415 TTCAGCTGCTGGATGCGGCTGATGAACTGGCGAATCGGAACCCTGTTGGG 1366

  scaffold60|si         54 CTTCTTCAACCTGTTACTTATGTAGAAGCGCTGTGTCTCTGCCGCGTCAT 103
                                      i                     v     v  v       
C scaffold267|s       1365 CTTCTTCAACCCGTTACTTATGTAGAAGCGCTGGGTCTCAGCAGCGTCAT 1316

  scaffold60|si        104 TGCGGAACACAGTCAACAGATGGATGTTGACGCAATCCATCAAAGCGTCC 153
                            i        i       i     v i       v     v  v vvi  
C scaffold267|s       1315 TACGGAACACGGTCAACAAATGGAAGCTGACGCATTCCATGAATGACCCC 1266

  scaffold60|si        154 AAGGACAAGTCACGTTTCTTGGGATGTTCTTCCCCATAAAGATTGGCCCA 203
                           v i   viv     i    i           -   i  i v  iv i   
C scaffold267|s       1265 CAAGACTGCTCACGCTTCTCGGGATGTTCTT-CCCGTAGATATCCGTCCA 1217

  scaffold60|si        204 TGGTGCACAGTCAGTCTGTTCACCCACAATCATTTTCCAGGGGCGCCTAG 253
                              v v       i i       i   i   v i              v 
C scaffold267|s       1216 TGGAGAACAGTCAATTTGTTCACTCACGATCTTCTTCCAGGGGCGCCTTG 1167

  scaffold60|si        254 TTTCCTCCGTGAGTAGGTTGGAGTAGAGGCTGAACACCTGGTTGATTACG 303
                           i                                    i  i     v   
C scaffold267|s       1166 CTTCCTCCGTGAGTAGGTTGGAGTAGAGGCTGAACACTTGATTGATGACG 1117

  scaffold60|si        304 GGCTTTACAGCCTTGCTCGCTTTCATTGGGGCTTCTTGGACCTTTTTG-A 352
                            i v v       i iiv      v   v       v  i      ii- 
C scaffold267|s       1116 GACGTAACAGCCTCGTCAGCTTTCTTTGCGGCTTCTAGGGCCTTTTCATA 1067

  scaffold60|si        353 A---TTCTCCTTAGGTGGATTCTAATCCAATCCCGAGT-ATTTCTTAAAG 398
                            ---  i  i ii  v      vv    i         - i  i v    
C scaffold267|s       1066 AGCCTTTTCTTCGGGAGGATTCGCATCCGATCCCGAGTAACTTTTAAAAG 1017

  scaffold60|si        399 ATTCTTTGGCCTTTGTTAGCCTCTTGATGCAATCCTTCTCATCCTTGCAG 448
                           v     i          iv i                  vi         
C scaffold267|s       1016 CTTCTTCGGCCTTTGTTGCCTTCTTGATGCAATCCTTCTGGTCCTTGCAG 967

  scaffold60|si        449 ACTTTATCGTATGCAATATCGAGGCCTTTCTGCCTAACTGCATCAAGCGC 498
                                   i     vi    i     i        v  v     v  v  
C scaffold267|s        966 ACTTTATCATATGCCGTATCAAGGCCCTTCTGCCTCACGGCATCCAGGGC 917

  scaffold60|si        499 TGCTTGGACTTGCATCAGGAACTGCTCAGGAGTCCCG--TGACCATACGA 546
                                    v           i        i  v   --          i
C scaffold267|s        916 TGCTTGGACATGCATCAGGAATTGCTCAGGGGTACCGTTTGACCATACGG 867

  scaffold60|si        547 AGACTCCCAACTCCACCTTTCCAGG-AAGATGAATTT 582
                            v  i i  i   i     v     - i i   ii  
C scaffold267|s        866 ATACCCTCAGCTCTACCTTACCAGGTAGGGTGAGCTT 830

Matrix = 20p43g.matrix
Kimura (with divCpGMod) = 18.25
Transitions / transversions = 1.36 (60/44)
Gap_init rate = 0.01 (6 / 578), avg. gap size = 1.50 (9 / 6)


3585 23.63 1.64 0.32 scaffold60|size524837 762 1674 (523191) C rnd-1_family-497#Unknown (59) 1012 88 m_b1442s001i1 165671

  scaffold60|si        762 ATGAGCTCCTGTTGCTGTCAAAAGCATACATGAAGGTCAGCTGCAGCGCC 811
                            ?              v        ? ?                 i   v
C rnd-1_family-       1012 ANGAGCTCCTGTTGCTTTCAAAAGCNTNCATGAAGGTCAGCTGCAACGCG 963

  scaffold60|si        812 AAGCTCAGGACTGA--AAAAAGCCGACAAGTTTTGGGACAATATTGCCCT 859
                               v i ?  i  -- i  i  v  v     i      i i  i  i  
C rnd-1_family-        962 AAGCACGGNACCGACAAGAAGGCAGAGAAGTTCTGGGACGACATCGCTCT 913

  scaffold60|si        860 GCACTACGTCAAGCTTGTTGGGAAATGCAACAGCATTAACAAGGACAACA 909
                           ?         i       ? ??  ?vv?     ?  i   i i      i
C rnd-1_family-        912 NCACTACGTCGAGCTTGTNGNNAANGCNAACAGNATCAACGAAGACAACG 863

  scaffold60|si        910 TTGATTGCTTCACGATCGATATGCACTGAAATGCAGAGTC----CGGAAC 955
                            i  ? ? vi   v     i   vvv? i  i  v     ----  ?   
C rnd-1_family-        862 TCGANTNCGCCACCATCGACATGGCGNGGAACGCCGAGTCNCTNCGNAAC 813

  scaffold60|si        956 TGTTGGCTGCATTGACTCCAGCCCAGAGGTCAAAAGTTCTGTGGCATCGT 1005
                             i    v  i?i ?        ?ivv vi  i                 
C rnd-1_family-        812 TGCTGGCAGCGNCGNCTCCAGCCNGCCGTCCAGAAGTTCTGTGGCATCGT 763

  scaffold60|si       1006 ATCAATGAATCCACCGCAGTCGGGTGAAACGAAGGATGACCAGATCATGG 1055
                           v  v i      i  ?     v  ?  iii?     i    i   i    
C rnd-1_family-        762 CTCCACGAATCCGCCNCAGTCTGGNGAGGTNAAGGACGACCGGATTATGG 713

  scaffold60|si       1056 ATTGGTACTACACAAGGATGCACAAGATTTATGCAGATCAATCTCACACT 1105
                             iv       v v       i?v    v  i  v  ?  i  v     ?
C rnd-1_family-        712 ATCTGTACTACTCCAGGATGCGNCAGATGTACGCCGANCAGTCGCACACN 663

  scaffold60|si       1106 TTCAAGAGAGACATACCACGAGATTTCTCAAAATGCATGAAGGCATATCT 1155
                                      ii v  vvii  i     v  i           ?     
C rnd-1_family-        662 TTCAAGAGAGATGTCCCCAAGGACTTCTCCAAGTGCATGAAGGCNTATCT 613

  scaffold60|si       1156 CTTTTTGTGCACTCACCCTAAATTCGCGACCAAGATCCCATTGAATCTGT 1205
                              ii  v i vi  i  ?  i  i viii?i    i   i vi i i  
C rnd-1_family-        612 CTTCCTGAGTAGCCATCCNAAGTTTGAAGTNGAGATTCCACTCGACCCGT 563

  scaffold60|si       1206 -CTACAAAGCATCATCCAAAAATCCAAACTCCATTCAAGCAGAGGACAAG 1254
                           - i v  iivii    v                    i     i i i  
C rnd-1_family-        562 CCCAGAAGAGGCCATCGAAAAATCCAAACTCCATTCAGGCAGAAGGCGAG 513

  scaffold60|si       1255 AAGTATGA-ATCAAATGGTAACAATG-GGACA-TCCTG-CAACAGCTTTG 1300
                           i - v v -v  v ii i i    i -i    -     - v v       
C rnd-1_family-        512 GA-TCTCATCTCCAGCGATGACAACGAAGACACTCCTGACCAGAGCTTTG 464

  scaffold60|si       1301 TCATCCAACCAGAGAACAAGAGTCGCCCTGTCCGCCA---AGAAGCAACC 1347
                             i   -   vv   i     ??  i    -   v  ---    v i  ?
C rnd-1_family-        463 TCGTCC-ACCCCAGAGCAAGANNCGTCCTG-CCGGCAGAGAGAATCGACN 416

  scaffold60|si       1348 AAGAGAGCCAACGCAGTCAATTTCATCACAGATGAAGTTATAAAGCAGAC 1397
                                    i i  ?     ?      iiv  i  i  ??i    viii 
C rnd-1_family-        415 AAGAGAGCCGATGCNGTCAANTTCATCGTCGACGAGGTNNCAAAGAGAGC 366

  scaffold60|si       1398 TACTGACACTCAGAAGCAGCTTTCACATGGTTGTCACCCAATCATCAGTG 1447
                           v  v    vi vv   ivv iiv v  v  v vvv    i     vi   
C rnd-1_family-        365 AACAGACAACCTCAAGTCTCCCGCTCAAGGATCGGACCCGATCATGGGTG 316

  scaffold60|si       1448 TCATCAAGCAGACTTTGATGGAACCCAACGAGCA-ATGAAGATTATTGCC 1496
                             v ?v  v    ?    iv  i?          -    i  vi     ?
C rnd-1_family-        315 TCCTNCAGAAGACNTTGACCGAGNCCAACGAGCACATGAGGAGCATTGCN 266

  scaffold60|si       1497 AGACAGCAGGCAACCATGGCGAACCACCAAGTGATGATGAGTACACCTCC 1546
                           vi?     i                 i  i          v?i v  v  
C rnd-1_family-        265 CANCAGCAAGCAACCATGGCGAACCATCAGGTGATGATGACNGCTCCACC 216

  scaffold60|si       1547 AGAGATGCAAAATGCATACTTCAACAAAGTTTGCAAAACTATAAACATTG 1596
                           i   i ? ivi vivi      ii i    i i  v   v  vv vv ? 
C rnd-1_family-        215 GGAGGTNCGTGAGAAGTACTTCGGCGAAGTCTACACAACAATCCAGCTNG 166

  scaffold60|si       1597 AGACTACCAATCGGAGGATGGAGGAAGAGGTCAAACAGATGGAGTTGCTT 1646
                                i v  iv        v    i     ?vi?   v ?         
C rnd-1_family-        165 AGACTGCGAACAGGAGGATGCAGGAGGAGGTNCGNCAGCTNGAGTTGCTT 116

  scaffold60|si       1647 GTTAGAAAGAAAGAGTTGGAGAAGGTGA 1674
                            iv i          i ?  ii ?v   
C rnd-1_family-        115 GCGAAAAAGAAAGAGCTNGAAGANTTGA 88

Matrix = 20p43g.matrix
Kimura (with divCpGMod) = 25.20
Transitions / transversions = 1.39 (125/90)
Gap_init rate = 0.01 (12 / 912), avg. gap size = 1.50 (18 / 12)


976 25.25 1.21 2.77 scaffold60|size524837 1808 2137 (522728) C rnd-1_family-761#Unknown (4) 344 20 m_b1442s001i2 165672

  scaffold60|si       1808 CAATCTCCCTGGGTTCAACATGTGATTGGAAGGCAACCTATTGAGGCCGA 1857
                                  vi     ?  i vi i ? v  ?   v ?vv?i ?v    vvv
C rnd-1_family-        344 CAATCTCGTTGGGTNCAGCTCGCGNTGGGNAGGAANGANGTNCAGGCGTC 295

  scaffold60|si       1858 GGATCTTGCTGCTAGCTCGCAGGGTTCTGAAT--GCCTGTGTACACAACA 1905
                                 ?  viv v i   vii  vv    i --  ?     ?       
C rnd-1_family-        294 GGATCTNGCGAATTGTTCGAGAGGGACTGAGTTTGCNTGTGTNCACAACA 245

  scaffold60|si       1906 GGGATAATGCAGATTTTATGAATCTTTACAAGTTCAAAAGATACATCCTT 1955
                               i i ?vv  i  i     ivvvv??      i  v ? v   --  
C rnd-1_family-        244 GGGACAGTNACGACTTCATGAACGAAGNNAAGTTCGAACGNTTCAT--TT 197

  scaffold60|si       1956 AACACTTAACAGAACCAACAATAAAAATCCACCTCATTGGGATTTTGTCG 2005
                           ----- v  v  i  v   iii  ?i    ?    ii        vv v 
C rnd-1_family-        196 -----TGAAGAGGACGAACGGCAANGATCCNCCTCGCTGGGATTTGCTGG 152

  scaffold60|si       2006 ACAATACTTC--TAGTAAGGTAATTGATCACATAGCAGAAGACTAAGACC 2053
                            ii v  vv --i   --v  vi i        v i?      v i    
C rnd-1_family-        151 ATGAAACGGCGACAGT--TGTCGTCGATCACATCGTNGAAGACGAGGACC 104

  scaffold60|si       2054 AGGGTCCAAGTAAGGAACGGGGACCCTATGGATTGTACCGTCAACCGTCT 2103
                               ?  v  i     ii    v  ?       v         v  ?? v
C rnd-1_family-        103 AGGGNCCTAGCAAGGAGTGGGGTCCNTATGGATGGTACCGTCATCCNNCG 54

  scaffold60|si       2104 GAGGAACAAATCAAGAAGGCTTGTGGTGGTAAAA 2137
                             i           ii i  ?    ?   v  i 
C rnd-1_family-         53 GAAGAACAAATCAAAGAAGCNTGTGNTGGGAAGA 20

Matrix = 20p43g.matrix
Kimura (with divCpGMod) = 30.01
Transitions / transversions = 0.88 (38/43)
Gap_init rate = 0.03 (11 / 329), avg. gap size = 1.18 (13 / 11)


718 30.98 0.78 0.00 scaffold60|size524837 2338 2592 (522273) C rnd-5_family-2454#DNA/PIF-Harbinger (1554) 257 1 m_b1442s001i3 165673

  scaffold60|si       2338 GGGTTATAACCATCACAAAAACCTCCAGCGGACTCCAATGCTTCATCACC 2387
                             i  i  vi       i  vi?vi v  ? v      i     i     
C rnd-5_family-        257 GGATTGTATTCATCACAGAACTNATCCGCNGTCTCCAACGCTTCGTCACC 208

  scaffold60|si       2388 ATGCTTTCGTTGATACATGTGCATCATCATGGCTGTTTTTAACTTTGACA 2437
                              i  ii??i i    v    v       ?  iv i  i     ivi?i
C rnd-5_family-        207 ATGTTTCTNNCGGTACAAGTGCCTCATCATNGCCCTCTTCAACTTCTGNG 158

  scaffold60|si       2438 CACCGTCTTGGTCAAAAAGGGAGGGCCACCTTTTCATGACCATCTAATAT 2487
                               i  vi    iv ?  ?  ? v      ii    ?  i    vi i 
C rnd-5_family-        157 CACCATCGCGGTCGTANAGNGANGCCCACCTCCTCATNACTATCTCGTGT 108

  scaffold60|si       2488 TTTAAATGATGAGCCAATTGATTGCCCTGTGCTTCCATCAATAATGTCTT 2537
                             v    vvi?iv i i?vvi ivi    i      i   vi  i ii i
C rnd-5_family-        107 TTGAAATCCCNGTCTAGNACGTCTTCCTGCGCTTCCGTCATCAACGCTTC 58

  scaffold60|si       2538 CATCTCCACAGTGTCATCAA-TGA-TATCACAGGAGCCCTCAGCCCTGTT 2585
                           ?   i  v v v        -   - v? v i vi i iv iv i v   
C rnd-5_family-         57 NATCCCCTCCGAGTCATCAACTGAGTCNCCCGGCGGTCTGCGCCTCGGTT 8

  scaffold60|si       2586 GCCAACA 2592
                              i   
C rnd-5_family-          7 GCCGACA 1

Matrix = 20p43g.matrix
Kimura (with divCpGMod) = 34.96
Transitions / transversions = 1.63 (49/30)
Gap_init rate = 0.01 (2 / 254), avg. gap size = 1.00 (2 / 2)


655 26.77 3.93 12.03 scaffold60|size524837 3631 4114 (520751) C genome_10_17896#DNA (1271) 449 1 m_b1442s001i4 165674

  scaffold60|si       3631 TAGTGATTTGATGTTGTTCTCCTTAATCACAGAGAGAATCATATGCTCAG 3680
                             v    v v           viv   v v vvivv  i     v ivi 
C genome_10_178        449 TACTGATGTTATGTTGTTCTCACGAATGAAATCATCAACCATATCCCAGG 400

  scaffold60|si       3681 TGACATCTCTTGGAATGTCAAACTCATCTGGG---GTGGTGATAGTAAGC 3727
                           ii     v v   i iv  i  v  v  v   ---    iiii  i  --
C genome_10_178        399 CAACATCACGTGGGACTTCGAAGTCTTCGGGGAGAGTGGCAGCAGCAA-- 352

  scaffold60|si       3728 CCACAATAGCAGTTGCCGCAACAACATGGATAAAAGTAGAAAACACAACC 3777
                           i i i i     i   i  vi i     viv   i               
C genome_10_178        351 TCGCGACAGCAGCTGCTGCCGCGACATGTGGAAAGGTAGAAAACACAACC 302

  scaffold60|si       3778 CAGAGACAGGGTGCATTGAGGGTCTTGTTGGACATTGTAGGCAAAT-CCT 3826
                             i   i   i---  iv v v iv           v i iiiiv -ii 
C genome_10_178        301 CAAAGATAGGA---ATCTACGTTTGTGTTGGACATTCTGGATGGTTGTTT 255

  scaffold60|si       3827 TAACAAAGAGGGGGGATTATTGCGG-TGAAGTGAAATCAAAGGTGCCAGG 3875
                            i  i v  v   i   --      -v   v      -----------  
C genome_10_178        254 TGACGACGATGGGAGAT--TTGCGGAAGAATTGAAAT-----------GG 218

  scaffold60|si       3876 AATGAATGGGGTGTCAGAGTATTTTTATTGGATGTGTCGACAAAC-CAAA 3924
                              --------     --------------       - iii   -    
C genome_10_178        217 AAT--------TGTCA--------------GATGTGT-GGTGAACACAAA 191

  scaffold60|si       3925 AGGGATATGT---TTAATAAACATACACACAGACACAAAAATGAGAAGGG 3971
                               v     ---    -i   -  -  i      -i   v    iv   
C genome_10_178        190 AGGGCTATGTGACTTAA-GAAC-TA-ACGCAGACA-GAAATTGAGGCGGG 145

  scaffold60|si       3972 CTACTCAAAAGGTTTAGGGCACCACACTTAACATGGTGACCAACAAAATC 4021
                              -      v vv   vi   iiv vv  i      vivvi      - 
C genome_10_178        144 CTA-TCAAAACGGATAGCACACTGGAAATAGCATGGTCGAAGACAAAA-C 97

  scaffold60|si       4022 ATGACAA-GGGC--AAAAAAACCA---TTTGCAAGGCTTGGAA-TAGGGC 4064
                              -  i-    --  i    i  ---   vi  ---  ii  - v    
C genome_10_178         96 ATG-CAGCGGGCTAAAGAAAATCAATTTTTTTAA---TTAAAATTTGGGC 51

  scaffold60|si       4065 TAATGAAAAAATTGTACCCA---ATATGTAAGCCCACTAGATGGCGAATG 4111
                              i      v v --    --- i -  v   v    v     i     
C genome_10_178         50 TAACGAAAAATTAG--CCCATGGACA-GTTAGCACACTCGATGGTGAATG 4

  scaffold60|si       4112 GCC 4114
                              
C genome_10_178          3 GCC 1

Matrix = 20p43g.matrix
Kimura (with divCpGMod) = 29.82
Transitions / transversions = 1.19 (62/52)
Gap_init rate = 0.13 (64 / 483), avg. gap size = 1.14 (73 / 64)


1100 10.25 4.57 0.98 scaffold60|size524837 4156 4204 (520661) C rnd-2_family-88#Unknown (35) 974 925 m_b1442s001i5 165675

  scaffold60|si       4156 AATCAAGATTTTT-CAAAATCTTAAGGGTATTGGAAACTGAGCCCCTTTT 4204
                                        -          ivv                       
C rnd-2_family-        974 AATCAAGATTTTTTCAAAATCTTAGTTGTATTGGAAACTGAGCCCCTTTT 925

Matrix = 20p43g.matrix
Kimura (with divCpGMod) = 10.73
Transitions / transversions = 0.50 (1/2)
Gap_init rate = 0.02 (1 / 48), avg. gap size = 1.00 (1 / 1)


2642 2.72 1.44 1.89 scaffold60|size524837 4205 7185 (517680) (CTCCTTCTC)n#Simple_repeat 1 2968 (0) c_b1442s251i0 165676

  scaffold60|si       4205 CTCCTTCTTCTCCTTCTTCTCCTTCTTCTCCTTCTTCTCCTTCTTCT-CT 4253
                                   i        i        i        i        i  -  
  (CTCCTTCTC)n#          1 CTCCTTCTCCTCCTTCTCCTCCTTCTCCTCCTTCTCCTCCTTCTCCTCCT 50

  scaffold60|si       4254 TCTTCTCCTTCTCCTCCTTCTCCTCCTTCTCCTCCTTCTCCTCCTTCTCC 4303
                              i                                              
  (CTCCTTCTC)n#         51 TCTCCTCCTTCTCCTCCTTCTCCTCCTTCTCCTCCTTCTCCTCCTTCTCC 100

  scaffold60|si       4304 TCCTTCTCCTCCTTCTCCTCCTTCTCCTCCTTCTCCTCCTTCTCCCTCCT 4353
                                                                      -      
  (CTCCTTCTC)n#        101 TCCTTCTCCTCCTTCTCCTCCTTCTCCTCCTTCTCCTCCTTCT-CCTCCT 149

  scaffold60|si       4354 TCTCCTCCTTCTCCTCCTCCTCCTCCTCCTCCTCCTCCTCCTCCTCCTCC 4403
                                             i        i        i        i    
  (CTCCTTCTC)n#        150 TCTCCTCCTTCTCCTCCTTCTCCTCCTTCTCCTCCTTCTCCTCCTTCTCC 199

  scaffold60|si       4404 TCCCTCCTCCTCCTTCCTCCTCCTCCTCTTCCTCCTCCTCCTCCTCCTCC 4453
                            -   i         -        i   i    i        i       
  (CTCCTTCTC)n#        200 T-CCTTCTCCTCCTT-CTCCTCCTTCTCCTCCTTCTCCTCCTTCTCCTCC 247

  scaffold60|si       4454 TCCTCCTCC--CTCCTCCCTCCTTCTCCTTCTCCTCCTTCTCCTCCTTCT 4501
                            i       --     -   i  i                          
  (CTCCTTCTC)n#        248 TTCTCCTCCTTCTCCT-CCTTCTCCTCCTTCTCCTCCTTCTCCTCCTTCT 296

  scaffold60|si       4502 CCTCCCTTCTCCTCCTTCTCCTCCTTCTCCTCCTTCTCCTCCTTCTCCTC 4551
                              -                                              
  (CTCCTTCTC)n#        297 CCT-CCTTCTCCTCCTTCTCCTCCTTCTCCTCCTTCTCCTCCTTCTCCTC 345

  scaffold60|si       4552 CTTCTCCTCCTTCTCCTCCTTCTCCTCCTTCTCCTCCTTCTCCTCCTTCT 4601
                                                                             
  (CTCCTTCTC)n#        346 CTTCTCCTCCTTCTCCTCCTTCTCCTCCTTCTCCTCCTTCTCCTCCTTCT 395

  scaffold60|si       4602 CCTCCTTCTCCTCCTTCTCCTCCTTCTCCTCCTTCTCCTCCTTCTCCTCC 4651
                                                                             
  (CTCCTTCTC)n#        396 CCTCCTTCTCCTCCTTCTCCTCCTTCTCCTCCTTCTCCTCCTTCTCCTCC 445

  scaffold60|si       4652 TTCTCCTCCTTCTCCTCCTTCTCCTCCTTCTCCTCCTCCTCCTCC--CTC 4699
                                                                i       --   
  (CTCCTTCTC)n#        446 TTCTCCTCCTTCTCCTCCTTCTCCTCCTTCTCCTCCTTCTCCTCCTTCTC 495

  scaffold60|si       4700 CTCC-TC-CCTCCTCCTCCTCC-TC-CCTCCTTCTCCTCCTTCTCCTCCT 4745
                               -  -      i       -  -                        
  (CTCCTTCTC)n#        496 CTCCTTCTCCTCCTTCTCCTCCTTCTCCTCCTTCTCCTCCTTCTCCTCCT 545

  scaffold60|si       4746 TCTCCTCCTTCTCCTCCTTCTCCTCCTTCTCCTCCTTCT-CTCCTTCTCC 4794
                                                                  -          
  (CTCCTTCTC)n#        546 TCTCCTCCTTCTCCTCCTTCTCCTCCTTCTCCTCCTTCTCCTCCTTCTCC 595

  scaffold60|si       4795 TCCTTCTCCTCCTCCTCCTCCTTCTCCT-C--CTCCTCCTCCTCCTCCTC 4841
                                        i              - --        i        i
  (CTCCTTCTC)n#        596 TCCTTCTCCTCCTTCTCCTCCTTCTCCTCCTTCTCCTCCTTCTCCTCCTT 645

  scaffold60|si       4842 CTCCTCCTCCTCCTCCTTCTCCTCCTTCTCCTCCTTCTCCTCCTTCTCCT 4891
                                   i                                         
  (CTCCTTCTC)n#        646 CTCCTCCTTCTCCTCCTTCTCCTCCTTCTCCTCCTTCTCCTCCTTCTCCT 695

  scaffold60|si       4892 CCTTCTCCTCCTTCTCCTCCTTCTCCTCCTTCTCCTCCTTCTCCTCCTTC 4941
                                                                             
  (CTCCTTCTC)n#        696 CCTTCTCCTCCTTCTCCTCCTTCTCCTCCTTCTCCTCCTTCTCCTCCTTC 745

  scaffold60|si       4942 TCCTCCCTTCTCCTCCTTCTCCTCCTTCTCCTCCTTCTCCTCCTTCTCCT 4991
                               -                                             
  (CTCCTTCTC)n#        746 TCCT-CCTTCTCCTCCTTCTCCTCCTTCTCCTCCTTCTCCTCCTTCTCCT 794

  scaffold60|si       4992 CCTTCTCCTCCTTCTCCTCCTTCTCCTCC-TCCCCTCCTCCCTCCTCCTC 5040
                                                        -  i      -i        i
  (CTCCTTCTC)n#        795 CCTTCTCCTCCTTCTCCTCCTTCTCCTCCTTCTCCTCCT-TCTCCTCCTT 843

  scaffold60|si       5041 CTCCTCCTTCTCCTCCCCTTCTCCCTTCTCCTCCTCCCTTCTCCTCCTTC 5090
                                         --      -   i  i     -              
  (CTCCTTCTC)n#        844 CTCCTCCTTCTCCT--CCTTCT-CCTCCTTCTCCT-CCTTCTCCTCCTTC 889

  scaffold60|si       5091 TCCTCCTCCTCCTCCTCCTCCTCCTCCTCCTCCCTTCTCCTCC-TCTTCT 5139
                                  i        i        i     -           -   i  
  (CTCCTTCTC)n#        890 TCCTCCTTCTCCTCCTTCTCCTCCTTCTCCT-CCTTCTCCTCCTTCTCCT 938

  scaffold60|si       5140 CCTCCTCCTCCTCCTCCTCCTTCTCCTCCTCCTCCTCCTCCTTCTCCTCC 5189
                              i        i                 -- -                
  (CTCCTTCTC)n#        939 CCTTCTCCTCCTTCTCCTCCTTCTCCTCCT--T-CTCCTCCTTCTCCTCC 985

  scaffold60|si       5190 TCCTCCTCCTTCTCCTCCTCCTCCTCCTTCTCCTCCTTCTCCTCCTTCTC 5239
                            i                 i                              
  (CTCCTTCTC)n#        986 TTCTCCTCCTTCTCCTCCTTCTCCTCCTTCTCCTCCTTCTCCTCCTTCTC 1035

  scaffold60|si       5240 CTCCTTCTCCTCCTTCTCCTCCTTCTCCTCCTTCTCCTCCTTCTCCTCCT 5289
                                                                             
  (CTCCTTCTC)n#       1036 CTCCTTCTCCTCCTTCTCCTCCTTCTCCTCCTTCTCCTCCTTCTCCTCCT 1085

  scaffold60|si       5290 CCCTCCTCCTTCTCCCTCCTCCTCCTCCCTTCTCCTCCTTCTCCTCCTTC 5339
                           -i           -      i     -                       
  (CTCCTTCTC)n#       1086 -TCTCCTCCTTCT-CCTCCTTCTCCT-CCTTCTCCTCCTTCTCCTCCTTC 1132

  scaffold60|si       5340 TCCTCCCTTCTCCTCCTCCTCCTCCTTCTCCTCCTTCTCCTCCTTCCTCC 5389
                               -            i                           -    
  (CTCCTTCTC)n#       1133 TCCT-CCTTCTCCTCCTTCTCCTCCTTCTCCTCCTTCTCCTCCTT-CTCC 1180

  scaffold60|si       5390 TCCTTCTCCTCCTTCTCCTCCTTCTCCTCCTTCTCCTCCTTCTCCTCCTT 5439
                                                                             
  (CTCCTTCTC)n#       1181 TCCTTCTCCTCCTTCTCCTCCTTCTCCTCCTTCTCCTCCTTCTCCTCCTT 1230

  scaffold60|si       5440 CTCCTCCTTCTCCTCCTTCTCCTCCTCCTCCTCCTTCTCCTCCTTCTCCC 5489
                                                     i                    -  
  (CTCCTTCTC)n#       1231 CTCCTCCTTCTCCTCCTTCTCCTCCTTCTCCTCCTTCTCCTCCTTCT-CC 1279

  scaffold60|si       5490 TCCTTCTCCTCCTTCTCCTCCCTCCTCCTCCTCCTCCTCCTTCTCCTCCT 5539
                                              -   i        i                 
  (CTCCTTCTC)n#       1280 TCCTTCTCCTCCTTCTCCT-CCTTCTCCTCCTTCTCCTCCTTCTCCTCCT 1328

  scaffold60|si       5540 TCTCCTCCTTCTCCTCCTTCTCCTCCTTCTCCTCC--CTTCTCC-TC-CC 5585
                                                              --  i    -  -  
  (CTCCTTCTC)n#       1329 TCTCCTCCTTCTCCTCCTTCTCCTCCTTCTCCTCCTTCTCCTCCTTCTCC 1378

  scaffold60|si       5586 TCCTTCTCCTCCTTCTCCTCCTCCTCCTCCTCTCTCCTCCTTCTCCTCCT 5635
                                                 i        -                  
  (CTCCTTCTC)n#       1379 TCCTTCTCCTCCTTCTCCTCCTTCTCCTCCT-TCTCCTCCTTCTCCTCCT 1427

  scaffold60|si       5636 TCTCCTCCTTCTCCTCCTTCTCCTCCTTCTCCTCCTCCTCC-CCTTCTCC 5684
                                                               i    -        
  (CTCCTTCTC)n#       1428 TCTCCTCCTTCTCCTCCTTCTCCTCCTTCTCCTCCTTCTCCTCCTTCTCC 1477

  scaffold60|si       5685 TCCTCCTCCTCCTTCTCCTCCTTCTCCTCCTTCTCCTCCTTCTCCTCCCT 5734
                               i                                         -   
  (CTCCTTCTC)n#       1478 TCCTTCTCCTCCTTCTCCTCCTTCTCCTCCTTCTCCTCCTTCTCCT-CCT 1526

  scaffold60|si       5735 CCTCCTCCTCCTCCTCCTTCTCCTCCTTCTCCTCCTTCTCCTCCTTCTCC 5784
                           i        i                                        
  (CTCCTTCTC)n#       1527 TCTCCTCCTTCTCCTCCTTCTCCTCCTTCTCCTCCTTCTCCTCCTTCTCC 1576

  scaffold60|si       5785 TCCTTCTCCTCCTTCTCCTCCTTCT-CTCCTTCTCCTCCTTCTCCT-C-- 5830
                                                    -                    - --
  (CTCCTTCTC)n#       1577 TCCTTCTCCTCCTTCTCCTCCTTCTCCTCCTTCTCCTCCTTCTCCTCCTT 1626

  scaffold60|si       5831 C-CCTCCTTCTCCTCCTTCTCCTCCTCCTCTTCCTTCTCCTCCTCCTCCT 5879
                            -                        i   i             i     
  (CTCCTTCTC)n#       1627 CTCCTCCTTCTCCTCCTTCTCCTCCTTCTCCTCCTTCTCCTCCTTCTCCT 1676

  scaffold60|si       5880 CCTCCTCCTCC-TCTCCTCC-TCTCCTCCCTTCTCCCTCCTTCT-CTCC- 5925
                              i       -        -      -      -         -    -
  (CTCCTTCTC)n#       1677 CCTTCTCCTCCTTCTCCTCCTTCTCCT-CCTTCT-CCTCCTTCTCCTCCT 1724

  scaffold60|si       5926 TCATTCTCCCTCCTCCTCCCTGCTCCTCCTTCTCCTCCTCCTCTCCTCCT 5975
                             - i  -   i     -   v                 --         
  (CTCCTTCTC)n#       1725 TC-TCCT-CCTTCTCCT-CCTTCTCCTCCTTCTCCTCCT--TCTCCTCCT 1769

  scaffold60|si       5976 TCTCCTCCTTCTCCTCCTTCTCCTCCCTTCTCCTCCTTCTCCTCCTTCTC 6025
                                                   -                         
  (CTCCTTCTC)n#       1770 TCTCCTCCTTCTCCTCCTTCTCCT-CCTTCTCCTCCTTCTCCTCCTTCTC 1818

  scaffold60|si       6026 CTCCTTCTCCTCCTTCTCCTCCTTCTCCTCCTCCTCCTCCTCCTCCTTCT 6075
                                                           i        i     i  
  (CTCCTTCTC)n#       1819 CTCCTTCTCCTCCTTCTCCTCCTTCTCCTCCTTCTCCTCCTTCTCCTCCT 1868

  scaffold60|si       6076 CCTCCTCCTTCTCCTCCTTCTCCTCCTTCTCCTCCTTCTTCTCCTTCTCC 6125
                           i                                      i        - 
  (CTCCTTCTC)n#       1869 TCTCCTCCTTCTCCTCCTTCTCCTCCTTCTCCTCCTTCTCCTCCTTCT-C 1917

  scaffold60|si       6126 CTCCTTCTCCTCCTTCTCCTCCTTCTCCTCCTTCTCCTCCTTCTCCTCCT 6175
                                                                             
  (CTCCTTCTC)n#       1918 CTCCTTCTCCTCCTTCTCCTCCTTCTCCTCCTTCTCCTCCTTCTCCTCCT 1967

  scaffold60|si       6176 TCTCCTCCTTCTCCTCCTTTCTCCTCCTTCTCCTCCTTCTCCTCCTTCTC 6225
                                            -                                
  (CTCCTTCTC)n#       1968 TCTCCTCCTTCTCCTCC-TTCTCCTCCTTCTCCTCCTTCTCCTCCTTCTC 2016

  scaffold60|si       6226 CTCCTTCTCCTCCTTC-CCTCCTTCT-CTCTTTCTCCTCCTTCTCCTCCT 6273
                                           -         -   i                   
  (CTCCTTCTC)n#       2017 CTCCTTCTCCTCCTTCTCCTCCTTCTCCTCCTTCTCCTCCTTCTCCTCCT 2066

  scaffold60|si       6274 TCTCCTCCTTCTCCTCCTTCTCCTCCCTTCTCCTCCTCCTCCCTCCCTCC 6323
                                                   -            i  -   -   i 
  (CTCCTTCTC)n#       2067 TCTCCTCCTTCTCCTCCTTCTCCT-CCTTCTCCTCCTTCT-CCT-CCTTC 2113

  scaffold60|si       6324 TCCTTCTCCTCCTCCTTCTCCTCCTTCTCCTCCTTCTCCTCCTTCCTCCT 6373
                               i  i                                    -     
  (CTCCTTCTC)n#       2114 TCCTCCTTCTCCTCCTTCTCCTCCTTCTCCTCCTTCTCCTCCTT-CTCCT 2162

  scaffold60|si       6374 CCTTCTCCTCCTTCTCCTCCCCTTCTCCTCCTTCTCCTCCTTCTCCTCCC 6423
                                             --                           -  
  (CTCCTTCTC)n#       2163 CCTTCTCCTCCTTCTCCT--CCTTCTCCTCCTTCTCCTCCTTCTCCT-CC 2209

  scaffold60|si       6424 TTCTCCTCCTTCTCCTCCTTCTCCTCC-TCTCCTCCTCCTCCTCC--CT- 6469
                                                      -         i       --  -
  (CTCCTTCTC)n#       2210 TTCTCCTCCTTCTCCTCCTTCTCCTCCTTCTCCTCCTTCTCCTCCTTCTC 2259

  scaffold60|si       6470 CT-C-TCTCCTCCTCCTCCTCCTTCTCCTCCTTCTCCTCCCTTCTCCTCC 6517
                             - -         i                       -           
  (CTCCTTCTC)n#       2260 CTCCTTCTCCTCCTTCTCCTCCTTCTCCTCCTTCTCCT-CCTTCTCCTCC 2308

  scaffold60|si       6518 TTCTCCTCCTTCTCCTCCTTCTCCTCCTTCTCCTCCTCCTTCTCCTCCTT 6567
                                                      - - -                  
  (CTCCTTCTC)n#       2309 TTCTCCTCCTTCTCCTCCTTCTCCTCC-T-T-CTCCTCCTTCTCCTCCTT 2355

  scaffold60|si       6568 CTCCTCCTTCTCCTCCTTCTCCTCCTTCTCCTCCTTCTCCTCCTTCTCCT 6617
                                                                             
  (CTCCTTCTC)n#       2356 CTCCTCCTTCTCCTCCTTCTCCTCCTTCTCCTCCTTCTCCTCCTTCTCCT 2405

  scaffold60|si       6618 CCTTCTCCCTCCTTCTCCTCCTTCTCCTCCTTCTCCTCCTTCTCCTCCTT 6667
                                 -                                           
  (CTCCTTCTC)n#       2406 CCTTCT-CCTCCTTCTCCTCCTTCTCCTCCTTCTCCTCCTTCTCCTCCTT 2454

  scaffold60|si       6668 CTCCTCCTTCTCCTCCTTCTCCTCCTTCTCCTCCTTCTCCTCCTTCTCCT 6717
                                                                             
  (CTCCTTCTC)n#       2455 CTCCTCCTTCTCCTCCTTCTCCTCCTTCTCCTCCTTCTCCTCCTTCTCCT 2504

  scaffold60|si       6718 CCTTCTCCTCCTCCTCCTCCTTCTCCTCCTTCTCCTCCTTCTCCTCCTTC 6767
                                       i                                     
  (CTCCTTCTC)n#       2505 CCTTCTCCTCCTTCTCCTCCTTCTCCTCCTTCTCCTCCTTCTCCTCCTTC 2554

  scaffold60|si       6768 TCCTCCTTCTCCTCCTGCCCCTCCTTCTCCTCCTTCTCCTCCCGTT-T-C 6815
                                           v i                     -  -  - - 
  (CTCCTTCTC)n#       2555 TCCTCCTTCTCCTCCTTCTCCTCCTTCTCCTCCTTCTCCT-CC-TTCTCC 2602

  scaffold60|si       6816 TCCTTCTCCTCCTTCTCCTCCTTCTCCTCCTTCTCCTCCTTCTCCTCCTT 6865
                                                                             
  (CTCCTTCTC)n#       2603 TCCTTCTCCTCCTTCTCCTCCTTCTCCTCCTTCTCCTCCTTCTCCTCCTT 2652

  scaffold60|si       6866 CTCCTCCTTCTCCTCCTTCTCCTCCTCCTCCTCCTTCTCCTCCTTCTCCT 6915
                                                     i                       
  (CTCCTTCTC)n#       2653 CTCCTCCTTCTCCTCCTTCTCCTCCTTCTCCTCCTTCTCCTCCTTCTCCT 2702

  scaffold60|si       6916 CCTTCTCCTCCTTCTCCTCCTTCTCCTCC-TCTCCTCCTTCTCCTCCTTC 6964
                                                        -                    
  (CTCCTTCTC)n#       2703 CCTTCTCCTCCTTCTCCTCCTTCTCCTCCTTCTCCTCCTTCTCCTCCTTC 2752

  scaffold60|si       6965 TCCTCCTTCTCCTCCTTCTCCTCCTCCTTCTCCTTCTCCTCCTCCTCCTC 7014
                                                    i  i              -- -   
  (CTCCTTCTC)n#       2753 TCCTCCTTCTCCTCCTTCTCCTCCTTCTCCTCCTTCTCCTCCT--T-CTC 2799

  scaffold60|si       7015 CTCCTCTCCTCCTCCTTCTCCTCCTTCTCCTCCCCTTCTCCTCCTTCTCC 7064
                                - -                       --                 
  (CTCCTTCTC)n#       2800 CTCCT-T-CTCCTCCTTCTCCTCCTTCTCCT--CCTTCTCCTCCTTCTCC 2845

  scaffold60|si       7065 TCCCTTCTCCTCCTTCTCCTCCTTCTCCTCCTTCTCCTCCTTCTCCTCCT 7114
                            -                                                
  (CTCCTTCTC)n#       2846 T-CCTTCTCCTCCTTCTCCTCCTTCTCCTCCTTCTCCTCCTTCTCCTCCT 2894

  scaffold60|si       7115 TCTCCTCCTTCTCCTCCTTCTCCTCCTTCTCCT-C--CTCCTCCTCCTCC 7161
                                                            - --        i    
  (CTCCTTCTC)n#       2895 TCTCCTCCTTCTCCTCCTTCTCCTCCTTCTCCTCCTTCTCCTCCTTCTCC 2944

  scaffold60|si       7162 TCCTTCTCCTCCTCCTCCTCCTTC 7185
                                        i          
  (CTCCTTCTC)n#       2945 TCCTTCTCCTCCTTCTCCTCCTTC 2968

Matrix = Unknown
Transitions / transversions = 37.00 (74/2)
Gap_init rate = 0.03 (92 / 2980), avg. gap size = 1.08 (99 / 92)


1100 10.25 4.57 0.98 scaffold60|size524837 7186 7332 (517533) C rnd-2_family-88#Unknown (85) 924 772 m_b1442s001i5 165675

  scaffold60|si       7186 ---AGTGAGACAGTTTG---ACTTTTTGCCATAACAGGTACTTCCACAGT 7229
                           ---             v---           ?           --  v  
C rnd-2_family-        924 TTCAGTGAGACAGTTTTTTCACTTTTTGCCANAACAGGTACTT--ACCGT 877

  scaffold60|si       7230 -AAGCAAAAATGAACTTACCTGTATATAATTAGTTTTTTGGGTTGACGTA 7278
                           -    vi vi v            v      ?i     i vv v      
C rnd-2_family-        876 GAAGCTGATGTCAACTTACCTGTAAATAATTNATTTTTCGCTTGGACGTA 827

  scaffold60|si       7279 CATGGGTAGTCATCATGTTTTGATCTTTGTTTACCTTC-AAATGATATCT 7327
                                                     ?  ii      i-    v      
C rnd-2_family-        826 CATGGGTAGTCATCATGTTTTGATCTNTGCCTACCTTTAAAATTATATCT 777

  scaffold60|si       7328 TATTT 7332
                                
C rnd-2_family-        776 TATTT 772

Matrix = 20p43g.matrix
Kimura (with divCpGMod) = 10.73
Transitions / transversions = 0.70 (7/10)
Gap_init rate = 0.04 (6 / 146), avg. gap size = 1.67 (10 / 6)


791 16.54 5.42 6.75 scaffold60|size524837 7186 7390 (517475) rnd-5_family-3853#Unknown 31 236 (118) m_b1442s001i6 165677

  scaffold60|si       7186 AGTGAGACAGTTTG---ACTTTTTGCCATAACAGGTACTTC-CACA--GT 7229
                                        v---  ?   vi  i-        vv v-i   --? 
  rnd-5_family-         31 AGTGAGACAGTTTTTTCACNTTTGACCG-AACAGGTAAGTGATACATTNT 79

  scaffold60|si       7230 AAG---CA--AAAATGAACTTACCTGTATATAATTAGTTTTTTGGGTTGA 7274
                              ---  --i  iiv  -         ---  -- v      ?i     
  rnd-5_family-         80 AAGATGCATTGAAGCTAA-TTACCTGTA---AA--ATTTTTTTNAGTTGA 123

  scaffold60|si       7275 CGTACATGGGTAGTCATCATGTTTTGATCTTTGTTTACCT-TCAAATGAT 7323
                                          i?v          v ?  i      - v    vi 
  rnd-5_family-        124 CGTACATGGGTAGTCGNGATGTTTTGATATNTGCTTACCTNTAAAATTGT 173

  scaffold60|si       7324 ATCTTATTTCAATAATGGGTGCGTTTGCGT-GTGAGGCGCATGTGCCCAT 7372
                              v ?  i  --    ?    i  i    -      ?  ii i  i  i
  rnd-5_family-        174 ATCGTNTTCCA--AATGNGTGCATTCGCGTGGTGAGGNGCGCGCGCTCAC 221

  scaffold60|si       7373 TTCCAACTAAGCGTAGAC 7390
                            --- i      v i   
  rnd-5_family-        222 T---AGCTAAGCTTGGAC 236

Matrix = 20p43g.matrix
Kimura (with divCpGMod) = 16.54
Transitions / transversions = 1.54 (20/13)
Gap_init rate = 0.09 (19 / 204), avg. gap size = 1.32 (25 / 19)

1944 10.00 7.97 0.31 scaffold60|size524837 7187 7487 (517378) rnd-1_family-26#Unknown 1 324 (0) m_b1442s001i7 165677

  scaffold60|si       7187 GTGAGACAGTTTG---ACTTTTTGCCATAACAGGTACTTCCACAGTAAGC 7233
                                       v---                                  
  rnd-1_family-          1 GTGAGACAGTTTTTTCACTTTTTGCCATAACAGGTACTTCCACAGTAAGC 50

  scaffold60|si       7234 AAAAATGAACTTACCTGTATATAATTAGTTTTTTGGGTTGACGTACATGG 7283
                           v?  ii             v       i     i                
  rnd-1_family-         51 TNAAGCGAACTTACCTGTAAATAATTAATTTTTCGGGTTGACGTACATGG 100

  scaffold60|si       7284 GTAGTCATCATGTTTTGATCTTTGTTTACCTTC-AAATGATATCTTATTT 7332
                                                i          i-    v           
  rnd-1_family-        101 GTAGTCATCATGTTTTGATCTCTGTTTACCTTTAAAATTATATCTTATTT 150

  scaffold60|si       7333 CAATAATGGGTGCGTTTGCGT--------------------GTGAGGCGC 7362
                              v      i     i    -------------------- i       
  rnd-1_family-        151 CAAAAATGGGCGCGTTCGCGTGCGAGGCGCGCGCGAAGCGCGCGAGGCGC 200

  scaffold60|si       7363 ATGTGCCCATTTCCAACTAAGCGTAGACAAGCCACTTCATTTTTAATCCT 7412
                            i i        v                        i        v   
  rnd-1_family-        201 ACGCGCCCATTTACAACTAAGCGTAGACAAGCCACTTTATTTTTAAACCT 250

  scaffold60|si       7413 ACGATTTCCTCTGTTTCTATGAATGTCATTCAGTCTACCTCACTACAAAA 7462
                               i              i    vv     v     v   i    -   
  rnd-1_family-        251 ACGACTTCCTCTGTTTCTACGAATTGCATTCTGTCTAGCTCGCTAC-AAA 299

  scaffold60|si       7463 AAATCTTGCCCGGGCTGCGAGTAAT 7487
                                    vvv      v      
  rnd-1_family-        300 AAATCTTGCAGCGGCTGCTAGTAAT 324

Matrix = 20p43g.matrix
Kimura (with divCpGMod) = 7.71
Transitions / transversions = 1.00 (15/15)
Gap_init rate = 0.01 (4 / 300), avg. gap size = 6.25 (25 / 4)


277 18.75 1.54 1.54 scaffold60|size524837 7430 7494 (517371) C rnd-1_family-81#Unknown (16) 180 116 m_b1442s001i8 165678

  scaffold60|si       7430 TATGAATGTCATTCAGTCTACCTCACTACAAAAAAATCTTGCCCGGGCTG 7479
                             ii   vv     v     v   i    -            vvv     
C rnd-1_family-        180 TACAAATCGCATTCTGTCTAGCTCGCTAC-AAAAAATCTTGCAGCGGCTG 132

  scaffold60|si       7480 CGAGTAA-TATTTATT 7494
                            vi    -        
C rnd-1_family-        131 CTGGTAATTATTTATT 116

Matrix = 20p43g.matrix
Kimura (with divCpGMod) = 19.74
Transitions / transversions = 0.50 (4/8)
Gap_init rate = 0.03 (2 / 64), avg. gap size = 1.00 (2 / 2)


415 17.64 3.49 1.14 scaffold60|size524837 7499 7584 (517281) genome_10_6370#DNA 37 124 (496) m_b1442s001i9 165679

  scaffold60|si       7499 ACAACTGATAAAATTTCTT---TTGGTGACAACAAATCCTGGGTCGTTTT 7545
                               i  -i       i  ---       iv            ivi    
  genome_10_637         37 ACAATTG-CAAAATTTTTTATTTTGGTGATTACAAATCCTGGGCAATTTT 85

  scaffold60|si       7546 TACTTTGACAGCTTTTTGCACTGTTTCCAGGAATATGTA 7584
                                     i  v      i v  v i       i   
  genome_10_637         86 TACTTTGACAACTATTTGCATTTTTGCTAGGAATACGTA 124

Matrix = 20p43g.matrix
Kimura (with divCpGMod) = 19.07
Transitions / transversions = 2.00 (10/5)
Gap_init rate = 0.02 (2 / 85), avg. gap size = 2.00 (4 / 2)


1561 13.78 0.39 1.18 scaffold60|size524837 7584 7840 (517025) genome_10_6370#DNA 366 620 (0) m_b1442s001i10 165680

  scaffold60|si       7584 ATTGTATTTTCCCAAAATTTGCAACGACCAAATTCTGGCATCTTGCTTTT 7633
                                                   i   ii            i i  v  
  genome_10_637        366 ATTGTATTTTCCCAAAATTTGCAATGACTGAATTCTGGCATCCTACTATT 415

  scaffold60|si       7634 TTGATGCCAATCCATCATGTTGGATTACTAAATTGGTTCCAAAATAACAG 7683
                                                  vi          i v     v  iiv 
  genome_10_637        416 TTGATGCCAATCCATCATGTTGGTCTACTAAATTGATGCCAAACTAGTTG 465

  scaffold60|si       7684 GCTTTACAGAAATCCATGGCTAAACCAGTGTTCCTGAGGAATCTCACAGT 7733
                                i         vv                 i       iv  v   
  genome_10_637        466 GCTTTGCAGAAATCCTGGGCTAAACCAGTGTTCCCGAGGAATTGCAAAGT 515

  scaffold60|si       7734 AGAAAAATGAAAAAAA-TGTCAAAGCAAAAATGACCCAGGATTTGTAATT 7782
                           v        v     i-        i      v   v    v       i
  genome_10_637        516 TGAAAAATGCAAAAAGTTGTCAAAGTAAAAATTACCAAGGAATTGTAATC 565

  scaffold60|si       7783 GCCAAAAAATAACTGCAATTGTCAAGTAATTGCAAATTACCCAACTTTTG 7832
                                  vv ---             i   i          v        
  genome_10_637        566 GCCAAAATTT---TGCAATTGTCAAGCAATCGCAAATTACCAAACTTTTG 612

  scaffold60|si       7833 GCTTAACA 7840
                             i     
  genome_10_637        613 GCCTAACA 620

Matrix = 20p43g.matrix
Kimura (with divCpGMod) = 13.97
Transitions / transversions = 1.06 (18/17)
Gap_init rate = 0.02 (4 / 256), avg. gap size = 1.00 (4 / 4)


514 14.86 6.50 1.55 scaffold60|size524837 7841 7963 (516902) genome_1_15599#DNA 196 324 (947) m_b1442s001i11 165681

  scaffold60|si       7841 GATGCACTAATAAAGCATGGAGACAATCTACATCTAATGTAGAAATCT-- 7888
                                   v  i - v     v  v                    v  --
  genome_1_1559        196 GATGCACTTATGA-GAATGGATACCATCTACATCTAATGTAGAAAACTAA 244

  scaffold60|si       7889 -----AATCTAACTTAGAAC-TTAGAATCTAAACTGATTACTTTAGAATG 7932
                           -----    v         i-             v    v v   i   -
  genome_1_1559        245 ATAAAAATCGAACTTAGAATATTAGAATCTAAACAGATTTCGTTAAAAT- 293

  scaffold60|si       7933 CCAAACTACATTCTTAAAATCAGTTAGATCT 7963
                            i   v  v   i i      v         
  genome_1_1559        294 CTAAAATAGATTTTCAAAATCTGTTAGATCT 324

Matrix = 20p43g.matrix
Kimura (with divCpGMod) = 16.58
Transitions / transversions = 0.50 (6/12)
Gap_init rate = 0.04 (5 / 122), avg. gap size = 2.00 (10 / 5)


1519 16.66 0.77 0.38 scaffold60|size524837 7973 8231 (516634) C scaffold133|size826974_(dbseq-nr_519)_[800995,807399]#LTR/Gypsy (2269) 4136 3877 m_b1442s001i12 165682

  scaffold60|si       7973 CCCCACGTGCAAATGCAACATATTATGATTCAAACAATAATATTTTGAAT 8022
                                     v   ii     v  v             ivi         
C scaffold133|s       4136 CCCCACGTGCCAATATAACATTTTCTGATTCAAACAATGTCATTTTGAAT 4087

  scaffold60|si       8023 CCAGCATAAGATCTAGAAAATCTTCCAGCTGA-CCATGCATAGAG-AAAA 8070
                              i  i    i    i       v   i   -   -i  i    -i   
C scaffold133|s       4086 CCAACACAAGACCTAGGAAATCTTGCAGTTGAACCA-ACACAGAGTGAAA 4038

  scaffold60|si       8071 CAACTGCCAACCTGTTGGACCCTGAACTTTTGGGTGACCTTTTCAATAGT 8120
                              i    i vi   i      i     v i                   
C scaffold133|s       4037 CAATTGCCGAATTGTCGGACCCCGAACTGTCGGGTGACCTTTTCAATAGT 3988

  scaffold60|si       8121 GTGAACTCCCATTCGACAGGTAAAGAAGGACATGTCACTGCTGTCATAGC 8170
                                     v  i                viv      i    vi    
C scaffold133|s       3987 GTGAACTCCCCTTTGACAGGTAAAGAAGGAGGAGTCACTACTGTAGTAGC 3938

  scaffold60|si       8171 CAAGGCAAGTTGCATAGCAACTGAAAATCCAGCCTGTAAGAACTTCAAAC 8220
                              i   v   iiv  i i               i        v  i   
C scaffold133|s       3937 CAAAGCACGTTATTTAACGACTGAAAATCCAGCCCGTAAGAACATCGAAC 3888

  scaffold60|si       8221 ACTCTACAGGG 8231
                                      
C scaffold133|s       3887 ACTCTACAGGG 3877

Matrix = 20p43g.matrix
Kimura (with divCpGMod) = 15.96
Transitions / transversions = 2.07 (29/14)
Gap_init rate = 0.01 (3 / 258), avg. gap size = 1.00 (3 / 3)


2286 21.42 1.86 0.82 scaffold60|size524837 8235 8719 (516146) scaffold9|size952703_(dbseq-nr_94)_[283613,290091]#LTR/Gypsy 3127 3616 (2863) m_b1442s001i13 165683

  scaffold60|si       8235 TACTTGCGTTACTCGCAGAGTATGTGGCACATTTTTATGGAACACTAGGT 8284
                            i  v v       i    i v  v  v  v    v i        i   
  scaffold9|siz       3127 TGCTGGAGTTACTCACAGAATTTGAGGAACTTTTTGACGGAACACTGGGT 3176

  scaffold60|si       8285 GATTGGAAAACAGACCCCATGTCCTTCAAACTAAAGGAAGAT-CTAAGCC 8333
                                   v     v  ii        i    v     i ii- v     
  scaffold9|siz       3177 GATTGGAACACAGAGCCTGTGTCCTTCGAACTTAAGGAGGGCGCAAAGCC 3226

  scaffold60|si       8334 ATATCATAGAAGGTCATACCAAGTACCAAAAACATACAGAGAAACAACTA 8383
                                  i v i v      v          v v i  i           
  scaffold9|siz       3227 ATATCATGGCAAGGCATACCCAGTACCAAAATCTTGCAAAGAAACAACTA 3276

  scaffold60|si       8384 TCAGTCAACTGAATACA--ATGGTTGAACTTGGAGTGGCAACATTAAAGC 8431
                              ivv         v --   --i     v       i ivi  vv   
  scaffold9|siz       3277 TCAAAGAACTGAATAGATTATG--CGAACTGGGAGTGGTAGAGTTTCAGC 3324

  scaffold60|si       8432 CTAGATTGGAATGGGCTTCACCATCATTTAT------AATACCTGAGACA 8475
                            iii  i         v              ------  v  --i    i
  scaffold9|siz       3325 CCGAATCGGAATGGGCGTCACCATCATTTATCACTGGAAAAC--AAGACG 3372

  scaffold60|si       8476 GAACCATATGTATTTTCACAGATTCCAGGGAAGTAAATACAGAATTAGTT 8525
                               ii  i iv  i    v    ii  i          v vi i     
  scaffold9|siz       3373 GAACTGTACGCTTTCTCACTGATTTTAGAGAAGTAAATAAACGACTAGTT 3422

  scaffold60|si       8526 AGAAAACTGTTTCAATAACACAAAATCAGTACAGTTGTGCAGGAGCTAGA 8575
                           v    i i     v  v  v               iv    i        
  scaffold9|siz       3423 CGAAAGCCGTTTCCATTACCCAAAATCAGTACAGTCCTGCAAGAGCTAGA 3472

  scaffold60|si       8576 AGAATTTATCCATGCTACAACCCTTTATCGGAACATGGGTTACTACACCA 8625
                             i     i i             vv  ivi           i  i    
  scaffold9|siz       3473 AGGATTTACCTATGCTACAACCCTAGATTTAAACATGGGTTATTATACCA 3522

  scaffold60|si       8626 TTAGGTTGGATCCTGATTCATCCAAGATTTGTACACTTATTTTTCCTTGA 8675
                               ii       i           i  v     v  i     i  v  i
  scaffold9|siz       3523 TTAGACTGGATCCCGATTCATCCAAAATATGTACCCTCATTTTCCCATGG 3572

  scaffold60|si       8676 TGCAAATACTCTTACCTACGATTGCCATTGGCAGTTGCAGGTTC 8719
                           v    i  i        v         v   vvi i        
  scaffold9|siz       3573 GGCAAGTATTCTTACCTCCGATTGCCAATGGGCATCGCAGGTTC 3616

Matrix = 20p43g.matrix
Kimura (with divCpGMod) = 22.26
Transitions / transversions = 1.29 (58/45)
Gap_init rate = 0.01 (7 / 484), avg. gap size = 1.86 (13 / 7)


12985 8.87 3.36 0.68 scaffold60|size524837 8721 10593 (514272) C scaffold37|size854255_(dbseq-nr_614)_[375639,381755]#LTR/Gypsy (0) 6117 4195 m_b1442s001i14 165684

  scaffold60|si       8721 TGACCTAAGCCGTTTTAATGAAGTGTGTACTATGTAGTAACGGATAGAT- 8769
                                               v   v                        -
C scaffold37|si       6117 TGACCTAAGCCGTTTTAATGTAGTTTGTACTATGTAGTAACGGATAGATA 6068

  scaffold60|si       8770 --------------------------------GTTATGTGGTACTAACAA 8787
                           --------------------------------   i v  v  v      
C scaffold37|si       6067 CAAGTTGTTGGGAACTGATTTTTATGAGTTAAGTTGTCTGCTAGTAACAA 6018

  scaffold60|si       8788 GTAGCTATGAAGCAAATATGCTTCATTGCACAAAATGAAACTGTGTAGGA 8837
                            i   v          i                               i 
C scaffold37|si       6017 GCAGCAATGAAGCAAACATGCTTCATTGCACAAAATGAAACTGTGTAGAA 5968

  scaffold60|si       8838 TTCTACCTGACTTGGTATGAATCCTCAGGTGATTAATTTT-TATAGAAAC 8886
                                                   v  v     -      -  v      
C scaffold37|si       5967 TTCTACCTGACTTGGTATGAATCCACATGTGAT-AATTTTATAGAGAAAC 5919

  scaffold60|si       8887 TCTCACACTGCAAGCTTGTCAGTTGAGTAGGTCTCACACTGCAAGCTTGT 8936
                                         v            v               iv     
C scaffold37|si       5918 TCTCACACTGCAAGATTGTCAGTTGAGAAGGTCTCACACTGCAGTCTTGT 5869

  scaffold60|si       8937 CAGTTGAGCAGTTGAACTCTCTCAACTGCTTCCCTTGGATTATTGTTTCT 8986
                                              v            vv   i        i   
C scaffold37|si       5868 CAGTTGAGCAGTTGAACTCGCTCAACTGCTTCAATTGAATTATTGTCTCT 5819

  scaffold60|si       8987 CAGAACATACCTGATGAGTATGTACCTTAAATACATTGTTTCTGAGAAAC 9036
                             i            v         i v     i                
C scaffold37|si       5818 CAAAACATACCTGATCAGTATGTACTTGAAATATATTGTTTCTGAGAAAC 5769

  scaffold60|si       9037 AAATATGTTATGACTTTCACACTTCCTTTGTCCAATGCAAAGTGAAGAGG 9086
                           i     i                                           
C scaffold37|si       5768 GAATATATTATGACTTTCACACTTCCTTTGTCCAATGCAAAGTGAAGAGG 5719

  scaffold60|si       9087 ACCCTTAGATGTTCCAGGTGGAAGCTCCTTGGGTTTACTAGATAAGGTAG 9136
                                                  v  iv            vv        
C scaffold37|si       5718 ACCCTTAGATGTTCCAGGTGGAACCTTGTTGGGTTTACTACTTAAGGTAG 5669

  scaffold60|si       9137 ATAATTGGCCTATGTCACTCGC-CCCCACGATTGGAGAATTAACGTGGCT 9185
                                              iv -                   i       
C scaffold37|si       5668 ATAATTGGCCTATGTCACTTTCGCCCCACGATTGGAGAATTAGCGTGGCT 5619

  scaffold60|si       9186 CGCGGAAAAGTAAAACTTTGGTGAGG--AAAAATCCGATTACGAACCAGT 9233
                                           i iv      --                i i  i
C scaffold37|si       5618 CGCGGAAAAGTAAAACCTCTGTGAGGAAAAAAATCCGATTACGAGCTAGC 5569

  scaffold60|si       9234 CTTG--------CTTTGTCTGATGAGGTAAAAAATGTGCAAGCTGCCTGT 9275
                               -------- iv vii  v      v                     
C scaffold37|si       5568 CTTGCAGAAAAACCGTTCTTGTTGAGGTTAAAAATGTGCAAGCTGCCTGT 5519

  scaffold60|si       9276 GATGATTTGTACCTACATATTCTTTTTATGTAGTATATGAAGTGTAAGTT 9325
                             iiv v             vv-                           
C scaffold37|si       5518 GACACTGTGTACCTACATATGA-TTTTATGTAGTATATGAAGTGTAAGTT 5470

  scaffold60|si       9326 CTTGTGGAGAGGGAGATTTGTCAAGGCTTATGAGAAAGCTGGGTTGTATG 9375
                            v                     v         v        v   vv  
C scaffold37|si       5469 CATGTGGAGAGGGAGATTTGTCATGGCTTATGATAAAGCTGGTTTGATTG 5420

  scaffold60|si       9376 TACTCTCCTAAGTCAAGCT--TATTCTGGCTTACTTCGGCCTGTAACCCT 9423
                                   i       i  --       i        v  v         
C scaffold37|si       5419 TACTCTCCCAAGTCAAACTTATATTCTGACTTACTTCCGCGTGTAACCCT 5370

  scaffold60|si       9424 AATTGTCTTATCATATACTGTCTGTGATAGTCCAATTATCACTGGTATAT 9473
                           i           v      v                             i
C scaffold37|si       5369 GATTGTCTTATCCTATACTTTCTGTGATAGTCCAATTATCACTGGTATAC 5320

  scaffold60|si       9474 TGACTTAATATCTGTGCGGGGTAAAATACCTTTGTTTACTAAAGCATTGC 9523
                           ii   v     i   i         v                        
C scaffold37|si       5319 CAACTGAATATTTGTACGGGGTAAATTACCTTTGTTTACTAAAGCATTGC 5270

  scaffold60|si       9524 TTTCCACTGACCATGTGATCATAAATTGATGAGGATAATTTTGGGTCGGT 9573
                                  v         vi                               
C scaffold37|si       5269 TTTCCACGGACCATGTGCCCATAAATTGATGAGGATAATTTTGGGTCGGT 5220

  scaffold60|si       9574 TTGGCGTTGCCTGGTGTCTCCTACTGATTTTTGTCAGTGTGTGCGAAAGT 9623
                               i                  i   -       v        i     
C scaffold37|si       5219 TTGGTGTTGCCTGGTGTCTCCTATTGA-TTTTGTCTGTGTGTGCAAAAGT 5171

  scaffold60|si       9624 GGAATGCCGAACAACAATTCCATCTTATGATTGCTACACTACATTTAGGC 9673
                                                                             
C scaffold37|si       5170 GGAATGCCGAACAACAATTCCATCTTATGATTGCTACACTACATTTAGGC 5121

  scaffold60|si       9674 GATAGGCACTGCATGGTAGGTATGAGTGAATGGCATCTGAGTGTTTTGTT 9723
                                         i                            -      
C scaffold37|si       5120 GATAGGCACTGCATAGTAGGTATGAGTGAATGGCATCTGAGTG-TTTGTT 5072

  scaffold60|si       9724 TGGGAAAAACATTGTGCCACTAGAAGCTGCTGACAAGACCATGATCGGTA 9773
                            i  -v                                       i    
C scaffold37|si       5071 TAGG-TAAACATTGTGCCACTAGAAGCTGCTGACAAGACCATGATTGGTA 5023

  scaffold60|si       9774 CAGCAGGCCAAGCATCTCCGTGATCTGGTTGATGTTGAACTCTAGATAGG 9823
                                              i    i                        v
C scaffold37|si       5022 CAGCAGGCCAAGCATCTCCATGATTTGGTTGATGTTGAACTCTAGATAGT 4973

  scaffold60|si       9824 TA-----------GGTTTTGATTTTTGAAGACTCTGGTTGTCTTACACTG 9862
                             -----------         v                 v         
C scaffold37|si       4972 TATTCACTTTTTGGGTTTTGATATTTGAAGACTCTGGTTGACTTACACTG 4923

  scaffold60|si       9863 GGAAGCCAAATGAAATGCATTTGGTCCGAATGTGTAGTATTGAAACTGCA 9912
                                               v         v       i           
C scaffold37|si       4922 GGAAGCCAAATGAAATGCATATGGTCCGAAAGTGTAGTGTTGAAACTGCA 4873

  scaffold60|si       9913 CCATAATTGTCACAATGTGAGGACAATGTGGATATTGAACCAGGTCTAGA 9962
                             v             v  v v                           i
C scaffold37|si       4872 CCTTAATTGTCACAATTTGTGTACAATGTGGATATTGAACCAGGTCTAGG 4823

  scaffold60|si       9963 TATGAAGGTGCTGATAGTACAGATATTATGTTTGTTATATGCTGCAATCC 10012
                             ii                       v      i   v v         
C scaffold37|si       4822 TACAAAGGTGCTGATAGTACAGATATTCTGTTTGCTATCTTCTGCAATCC 4773

  scaffold60|si      10013 TTGGTGTTGGTATATTGTCTTTCTATTTGCTCTGTCACCCCTATGTATCC 10062
                             v     v          i   v                          
C scaffold37|si       4772 TTTGTGTTTGTATATTGTCCTTCAATTTGCTCTGTCACCCCTATGTATCC 4723

  scaffold60|si      10063 ATGGGAGTAGTTGCCCAAAAGGGTCAGCTACTGGCAAGTGAACAATGTCA 10112
                                 i         -             ii                i 
C scaffold37|si       4722 ATGGGAATAGTTGCCC-AAAGGGTCAGCTATCGGCAAGTGAACAATGTTA 4674

  scaffold60|si      10113 AGTCATACTTAATGTATTGACTATAATCATTGGAAGGTCCAAGCATCAAC 10162
                                   v                                         
C scaffold37|si       4673 AGTCATACATAATGTATTGACTATAATCATTGGAAGGTCCAAGCATCAAC 4624

  scaffold60|si      10163 ATCTATGTCTTTTGGTACCATGAAAAGTGCGGATTCATTTTTTATGATAT 10212
                           i            v          i   i        v v          
C scaffold37|si       4623 GTCTATGTCTTTTTGTACCATGAAGAGTACGGATTCAGTGTTTATGATAT 4574

  scaffold60|si      10213 CCTTTAGTATTTTGTAGCAAGGATTCTCAAGCAAGGTCTGTGCATGTATA 10262
                                -                  i   i  vi        i        
C scaffold37|si       4573 CCTTT-GTATTTTGTAGCAAGGATCCTCGAGGGAGGTCTGTACATGTATA 4525

  scaffold60|si      10263 ACTCTTTTTTGTTGGTGGTAATGACATTGCAACATAGCTAAATGTGCATG 10312
                               --                             ivi            
C scaffold37|si       4524 ACTC--TTTTGTTGGTGGTAATGACATTGCAACATGTTTAAATGTGCATG 4477

  scaffold60|si      10313 TTCGTACC--TTTTTATTTTATTTTTAAAGACAGTTGTTGACTATTATCT 10360
                            v      --      ---  i   vv                  v    
C scaffold37|si       4476 TGCGTACCAATTTTTA---TACTTTGTAAGACAGTTGTTGACTATAATCT 4430

  scaffold60|si      10361 TATGGTTTATGGAACCATATTGCAACTTCATAGCAAACATCAAGGAGAAG 10410
                                                 ii      i   i i     v       
C scaffold37|si       4429 TATGGTTTATGGAACCATATTGTGACTTCACAGCGAGCATCATGGAGAAG 4380

  scaffold60|si      10411 TGAACATTCCTTG--ATGTTGACAAAGTAATAGTTGT-TTTCTCTATGGA 10457
                                v    v  --          v           -       v    
C scaffold37|si       4379 TGAACTTTCCATGATATGTTGACAACGTAATAGTTGTGTTTCTCTTTGGA 4330

  scaffold60|si      10458 TTTGTCTCAGCTAGTTAAGCAATACTACATTTCTGTGTCTAGCAGCTTGT 10507
                                  v       v    i                iv    vv    v
C scaffold37|si       4329 TTTGTCTAAGCTAGTGAAGCGATACTACATTTCTGTGCATAGCTTCTTGA 4280

  scaffold60|si      10508 GTCACGTTTGTTGTGCATTTCATGCCAACAAGGCGCTACATATCTCTCAG 10557
                             ii i      v      v             i       i        
C scaffold37|si       4279 GTTGCATTTGTTTTGCATTGCATGCCAACAAGGTGCTACATGTCTCTCAG 4230

  scaffold60|si      10558 TAGAGAGGTTCATGGTTTGATTTATCCTGTGTTGTG 10593
                                 v      -      i       v vv    
C scaffold37|si       4229 TAGAGATGTTCAT-GTTTGACTTATCCTTTTGTGTG 4195

Matrix = 20p43g.matrix
Kimura (with divCpGMod) = 9.07
Transitions / transversions = 0.85 (76/89)
Gap_init rate = 0.01 (24 / 1872), avg. gap size = 3.17 (76 / 24)


8040 15.30 3.89 3.51 scaffold60|size524837 9122 10767 (514098) scaffold177|size204315_(dbseq-nr_273)_[38496,44408]#DNA 327 1978 (3935) m_b1442s001i15 165685

  scaffold60|si       9122 TACTAGATAAGGTAGATAATTGGCCTATGTCACTCGCCCCCACGATTGGA 9171
                                --  i                                        
  scaffold177|s        327 TACTA--TAGGGTAGATAATTGGCCTATGTCACTCGCCCCCACGATTGGA 374

  scaffold60|si       9172 GAATTAACGTGGCTCGCGGAAAAGTAAAACTTTGGTGAGGAAAAA-TCCG 9220
                            v  i i                       i iv           -    
  scaffold177|s        375 GCATCAGCGTGGCTCGCGGAAAAGTAAAACCTCTGTGAGGAAAAAATCCG 424

  scaffold60|si       9221 ATTACGAACCAGTCTTGC--------TTTGTCTGATGAGGTAAAAAATGT 9262
                                i i    v     --------ii v iv v  i       --   
  scaffold177|s        425 ATTACAAGCCAGACTTGCAGAAAAAACCTCTTGGTTGGGGTAAAA--TGT 472

  scaffold60|si       9263 GCAAGCTGCCTGTGATGATTTGTACCTACATATTCTTTTTATGTAGTATA 9312
                                i   i     i-        vvv  i   v  -----   v    
  scaffold177|s        473 GCAAGTTGCTTGTGAC-ATTTGTACAACCACATTGTT-----GTACTATA 516

  scaffold60|si       9313 TGAAGTGTAAGTTCTT-GTGGAGAGGGAGATTTGTCAAGGCTTATGAGAA 9361
                                           -                v i--         v  
  scaffold177|s        517 TGAAGTGTAAGTTCTTTGTGGAGAGGGAGATTTTTT--GGCTTATGATAA 564

  scaffold60|si       9362 AGCTGGGTTGTATGTACTCTCCTAAGTCAAGCTTATTCTGGCTTACTTCG 9411
                                ivv   v i            i    --    v  i   v    v
  scaffold177|s        565 AGCTGATGTGTTTATACTCTCCTAAGCCAAG--TATTATGACTTCCTTCC 612

  scaffold60|si       9412 GCCTGTAACCCTAATTGTCTTATCATATACTGTCTGTGATAGTCCAATTA 9461
                             v  v      i           i    viv i                
  scaffold177|s        613 GCGTGAAACCCTGATTGTCTTATCGTATAACTTTTGTGATAGTCCAATTA 662

  scaffold60|si       9462 TCACTGGTATATTGACTTAATATCTGTGCGGGGTAAAATACCTTTGTTTA 9511
                                 v i  iv   vv     i -            v      - v  
  scaffold177|s        663 TCACTGTTGTACAGACGGAATATTT-TGCGGGGTAAAAGACCTTT-TATA 710

  scaffold60|si       9512 CTAAAGCATTGCTTTCCACTGACCATGTGATCATAAATT-GATGAGGATA 9560
                                -  v i   -    v          i -   v  -         v
  scaffold177|s        711 CTAAA-CAGTACTT-CCACGGACCATGTGACC-TAACTTTGATGAGGATC 757

  scaffold60|si       9561 ATTTTGGGTCGGTTTGGCGTTGCCTGGTGTCTCCTACTGATTTTTGTCAG 9610
                            vv v        i v i    i     i       - i      i vv 
  scaffold177|s        758 AAGTAGGGTCGGTCTTGTGTTGTCTGGTATCTCCTA-TAATTTTTATATG 806

  scaffold60|si       9611 TGTGTGCGAAAGTGGAATGCCGAACAACAATTCCATCTTATGATTGCTAC 9660
                                  i        v    i                     v      
  scaffold177|s        807 TGTGTGCAAAAGTGGATTGCCAAACAACAATTCCATCTTATGAATGCTAC 856

  scaffold60|si       9661 ACTACATTTAGGCGATAGGCACTGCATGGTAGGTATGAGTGAATGGCATC 9710
                                   v                  i               i      
  scaffold177|s        857 ACTACATTGAGGCGATAGGCACTGCATAGTAGGTATGAGTGAACGGCATC 906

  scaffold60|si       9711 TGAGTGTTTTGTTTGGGAAAAACATTGTGCCACTAGAAGCTGCTGACAAG 9760
                              i     -    i      -                        iv  
  scaffold177|s        907 TGAATGTTT-GTTTAGGAAAA-CATTGTGCCACTAGAAGCTGCTGATTAG 954

  scaffold60|si       9761 ACCATGATCGGTACAGCAGGCCAAGCATCTCCGTGATCT--GGTTGATGT 9808
                                 i iv  -       i    v    v v      --i v i  vv
  scaffold177|s        955 ACCATGGTTTGT-CAGCAGGTCAAGAATCTACTTGATCTCTAGATAATTA 1003

  scaffold60|si       9809 TGAACTCTAGATAGGTAGGTTTTGATTTTTGAAGACTCTGGTTGTCTTAC 9858
                            vv   i ------v i      i   v                v     
  scaffold177|s       1004 TTCACTTT------TTGGGTTTTAATTGTTGAAGACTCTGGTTGACTTAC 1047

  scaffold60|si       9859 ACTGGGAAGCCAAATGAAATGCATTTGGTCCGAATGTGTAGTATTGAAAC 9908
                              v    v        v  i      v      v       i v     
  scaffold177|s       1048 ACTTGGAATCCAAATGACATACATTTGTTCCGAAAGTGTAGTGTAGAAAC 1097

  scaffold60|si       9909 TGCACCATAATTGTCACAATGTGAGGACAATGTGGATATTGAACCAGGTC 9958
                            i    v       -  v     v v              i         
  scaffold177|s       1098 TACACCTTAATTGT-ACCATGTGTGTACAATGTGGATATTAAACCAGGTC 1146

  scaffold60|si       9959 TAGATATGAAGGTGCTGATAGTACAGATATTATGTT----TGTTATATGC 10004
                             vvv i         i            v v    ---- v iv     
  scaffold177|s       1147 TATTGACGAAGGTGCTAATAGTACAGATAATCTGTTACTTTTTCTTATGC 1196

  scaffold60|si      10005 TGCAATCCTTGGTGTTGGTATATTGTCTTTCTATTTGCTCTGTCACCCCT 10054
                           ----           vi v  - i   i     v       i i      
  scaffold177|s       1197 ----ATCCTTGGTGTGAGAAT-TCGTCCTTCTAGTTGCTCTATTACCCCT 1241

  scaffold60|si      10055 ATGTATCCATGGGAGTAGTTGCCCAAAAGGGTCAGCTACTGGCAAGTGAA 10104
                                         i          v        i    ii      v  
  scaffold177|s       1242 ATGTATCCATGGGAATAGTTGCCCATAAGGGTCAACTACCAGCAAGTTAA 1291

  scaffold60|si      10105 CAATGTCAAGTCATACTTAATGTATTGACTATAATCATTGGAAGGTCCAA 10154
                                        - i      v      i v              i   
  scaffold177|s       1292 CAATGTCAAGTCA-ATTTAATGGATTGACCAGAATCATTGGAAGGTTCAA 1340

  scaffold60|si      10155 GCATCAACATCTATGTCTTTTGGTACCATGAAAAGTGCGGATTCATTTTT 10204
                           i       i            vv - i  vv i   ii   v     vi 
  scaffold177|s       1341 ACATCAACGTCTATGTCTTTTTTT-CTATTTAGAGTATGGAGTCATTGCT 1389

  scaffold60|si      10205 TATGATATCCTTTAGTATTTTGTAGCAAGGATTCTCAAGCAAGGTCTGTG 10254
                            -           v   i              i   v  i   v      
  scaffold177|s       1390 T-TGATATCCTTTTGTACTTTGTAGCAAGGATCCTCCAGTAAGTTCTGTG 1438

  scaffold60|si      10255 CATGTATAACTCTTTTTTGTTGGTGGTAATGACATTGCAACATAGCTAAA 10304
                            v    i       v  -                          v-----
  scaffold177|s       1439 CTTGTACAACTCTTGTT-GTTGGTGGTAATGACATTGCAACATAT----- 1482

  scaffold60|si      10305 TGTGCATGTTCGTACCTTTTTATTTTATTTTT-AAAGACAGTTGTTGACT 10353
                           --       v      v  i i   iv     -         v     i 
  scaffold177|s       1483 --TGCATGTACGTACCATTCTGTTTCTTTTTTGAAAGACAGTGGTTGATT 1530

  scaffold60|si      10354 ATTATCTTATGGTTTATGGAACCATATTGCAACTTCATAGCAAACATCAA 10403
                             i          v    i      i   ii      i          vv
  scaffold177|s       1531 ATCATCTTATGGTGTATGAAACCATGTTGTGACTTCACAGCAAACATCTT 1580

  scaffold60|si      10404 GGAGAAGTGAACATT-CCTTGATGTTGACAAAGTAATAGTTGTTTTCTCT 10452
                                 ii   iv  -               vi    v     i    i 
  scaffold177|s       1581 GGAGAAACGAATTTTTCCTTGATGTTGACAACATAATTGTTGTCTTCTTT 1630

  scaffold60|si      10453 ATGGATTTGTCTCAGCTAGTTAAGCAATACTACATTTCTGTGTCTAGCAG 10502
                           v           i     i      v                 v    v 
  scaffold177|s       1631 TTGGATTTGTCTTAGCTAATTAAGCCATACTACATTTCTGTGTATAGCTG 1680

  scaffold60|si      10503 CTTGTGTCACGTTTGTTGTGCATTTCATGCCAACAAGGCGCTACATATCT 10552
                              --------      -    i v          v  i       i   
  scaffold177|s       1681 CTT--------TTTGTT-TGCACTGCATGCCAACATGGTGCTACATGTCT 1721

  scaffold60|si      10553 CTCAGTAGAGAGGTTCATGGTTTGATTT------------ATCCTGTGTT 10590
                               i      v   v     v   i  ------------  i  v    
  scaffold177|s       1722 CTCAATAGAGATGTTGATGGTGTGACTTATCCGAGATGGTATTCTCTGTT 1771

  scaffold60|si      10591 ------------------------GTGCTGTGGTTT-------AACAAGG 10609
                           ------------------------            -------     i 
  scaffold177|s       1772 AGCAAGGGATACTCACAATTCTCTGTGCTGTGGTTTTTACAAGAACAAAG 1821

  scaffold60|si      10610 -TTGTGGATCCTTCGTGTTCTTGTGCTCATATGATTATGAGGCTTATTTT 10658
                           -   ii    i  i                      v        i    
  scaffold177|s       1822 ATTGCAGATCTTTTGTGTTCTTGTGCTCATATGATTTTGAGGCTTGTTTT 1871

  scaffold60|si      10659 ATGGTTTGTTGTGCAAAACGTATGTGCACTACCTATGGTCAT-CCCGTTA 10707
                                      ii v v iv  vv               v  -   v  i
  scaffold177|s       1872 ATGGTTTGTTGCACTACATTTAGTTGCACTACCTATGGTAATCCCCTTTG 1921

  scaffold60|si      10708 TCTTTAGCAAAAAGACGAACTGATTTTGGTGACTCTATGAGCCCCTACTT 10757
                            vi   i    i -  i iv  -          i       i     -  
  scaffold177|s       1922 TGCTTAACAAAGA-ACAAGGTG-TTTTGGTGACCCTATGAGTCCCTA-TT 1968

  scaffold60|si      10758 ATGGATACCA 10767
                           v         
  scaffold177|s       1969 CTGGATACCA 1978

Matrix = 20p43g.matrix
Kimura (with divCpGMod) = 16.75
Transitions / transversions = 0.99 (121/122)
Gap_init rate = 0.04 (71 / 1645), avg. gap size = 1.72 (122 / 71)


22512 8.85 2.75 0.95 scaffold60|size524837 10590 13794 (511071) scaffold14|size2522936_(dbseq-nr_238)_[1322522,1328710]#LTR 1930 5191 (998) m_b1442s001i16 165686

  scaffold60|si      10590 TGTGCTGTGGTTT------AACAA-GGTTGTGGATCCTTCGTGTTCTTGT 10632
                            i           ------     -              i     v    
  scaffold14|si       1930 TATGCTGTGGTTTTACAAGAACAAAGGTTGTGGATCCTTTGTGTTGTTGT 1979

  scaffold60|si      10633 GCTCATATGATTATGAGGCTTATTTTATGGTTTGTTGTGCAAAACGTATG 10682
                                                                     v  i    
  scaffold14|si       1980 GCTCATATGATTATGAGGCTTATTTTATGGTTTGTTGTGCAACACATATG 2029

  scaffold60|si      10683 TGCACTACCTATGGTCATCCCGTTATCTTTAGCAAAAAGACGAACTGATT 10732
                                                   i                vv  vvi  
  scaffold14|si       2030 TGCACTACCTATGGTCATCCCGTTGTCTTTAGCAAAAAGACCCACGTGTT 2079

  scaffold60|si      10733 TTGGTGACTCTATGAGCCCCTACTTATGGATACCATCTGTGTTCTCTTTG 10782
                                       v   i  i v        i     v         iv  
  scaffold14|si       2080 TTGGTGACTCTAAGAGTCCTTCCTTATGGACACCATATGTGTTCTCCATG 2129

  scaffold60|si      10783 AGTAATTCTGAAGGTAA-TCATCAGAAGTTCTCGCAAGAGAATCAAGTAC 10831
                           ii               -i i            i                
  scaffold14|si       2130 GATAATTCTGAAGGTAAACCGTCAGAAGTTCTCACAAGAGAATCAAGTAC 2179

  scaffold60|si      10832 TAGTTGTTGAGTCTCAGTGAGACCATAATCTAGTAAGACACAGTTCTATT 10881
                               ii                    v                    i  
  scaffold14|si       2180 TAGTCATTGAGTCTCAGTGAGACCATTATCTAGTAAGACACAGTTCTGTT 2229

  scaffold60|si      10882 GAATCCAATAATGTTAATCATGGT-GAGGATTCATTTTCTCTTATTCTGT 10930
                                                   -i                        
  scaffold14|si       2230 GAATCCAATAATGTTAATCATGGTCAAGGATTCATTTTCTCTTATTCTGT 2279

  scaffold60|si      10931 GTATTATATGCACTCTATGTTCAGCAAGCTGTACTAGAATGCAAGCATAC 10980
                                            v                        i       
  scaffold14|si       2280 GTATTATATGCACTCTAAGTTCAGCAAGCTGTACTAGAATGCGAGCATAC 2329

  scaffold60|si      10981 CCAACCTGAGTTGGTGTTGCTCTAGACTTGTTGTTGTAACAAAATGTCTA 11030
                                                             v        -      
  scaffold14|si       2330 CCAACCTGAGTTGGTGTTGCTCTAGACTTGTTGTGGTAACAAA-TGTCTA 2378

  scaffold60|si      11031 ACATATATGTGTCTCTTTTTTGTGTACGGTGTACCTCCTCCCCTACAATT 11080
                               vv              -                    i        
  scaffold14|si       2379 ACATTAATGTGTCTCTTTTT-GTGTACGGTGTACCTCCTCCTCTACAATT 2427

  scaffold60|si      11081 CAAGTCGTGAGTGAAGTGAGACAATCATATTGTCTTGCCTAAGGTTCTCC 11130
                            v   i        i i                   i  i          
  scaffold14|si       2428 CCAGTTGTGAGTGAGGCGAGACAATCATATTGTCTTACCCAAGGTTCTCC 2477

  scaffold60|si      11131 TATGTACTGGACCACCCAGTAGCATGTGAGTTCCCTGTATGGGCGAATGT 11180
                           iv                   v i i                        
  scaffold14|si       2478 CTTGTACTGGACCACCCAGTATCGTATGAGTTCCCTGTATGGGCGAATGT 2527

  scaffold60|si      11181 TTTAGCAAGTTTTCATATGCTTGTAAGTATGGTGCTTTTGCCATGAGAAG 11230
                             -  vi         v          i                      
  scaffold14|si       2528 TT-AGGGAGTTTTCATCTGCTTGTAAGCATGGTGCTTTTGCCATGAGAAG 2576

  scaffold60|si      11231 ACTTTGGGTCTGTTATTAAGCCCTTGT-GTCTTTGTGTGCAGAGATGTTG 11279
                                                      -         --           
  scaffold14|si       2577 ACTTTGGGTCTGTTATTAAGCCCTTGTTGTCTTTGTG--CAGAGATGTTG 2624

  scaffold60|si      11280 TGTATTGGTTTGTCATGCAAACCTTTACTCGCTGCTTGGTAAGTCCATCC 11329
                                                                             
  scaffold14|si       2625 TGTATTGGTTTGTCATGCAAACCTTTACTCGCTGCTTGGTAAGTCCATCC 2674

  scaffold60|si      11330 TAACCTTGTTTAAGGTGGTCTCTCAAGCTAGCCTTTGGAGAATATATATT 11379
                                                                             
  scaffold14|si       2675 TAACCTTGTTTAAGGTGGTCTCTCAAGCTAGCCTTTGGAGAATATATATT 2724

  scaffold60|si      11380 ACTCCAAATGAGTTCTATTGAGAACAGTATGGCCATCATTGACTCCATTG 11429
                                                                             
  scaffold14|si       2725 ACTCCAAATGAGTTCTATTGAGAACAGTATGGCCATCATTGACTCCATTG 2774

  scaffold60|si      11430 AATGTGCTTGTGAGGCACATGGAAAACCCATGATTGTTGTTGCTAGCTCT 11479
                                                                 i           
  scaffold14|si       2775 AATGTGCTTGTGAGGCACATGGAAAACCCATGATTGTTATTGCTAGCTCT 2824

  scaffold60|si      11480 GAGTAGGTGTAACCTTCTTCAGTGTTTCTAGTCATGAACGGGTTCCAGAT 11529
                                   i                      v                  
  scaffold14|si       2825 GAGTAGGTATAACCTTCTTCAGTGTTTCTAGGCATGAACGGGTTCCAGAT 2874

  scaffold60|si      11530 GCGTCAGTATCTAGTCTATGATTTGTTGACTTTTCATGAAGTCTTATGGT 11579
                                                                             
  scaffold14|si       2875 GCGTCAGTATCTAGTCTATGATTTGTTGACTTTTCATGAAGTCTTATGGT 2924

  scaffold60|si      11580 GTTTGCAAAGTTGAACATAGCAACATCCTACAGTACTGCAAGGATTCTTT 11629
                                  i                   -          i           
  scaffold14|si       2925 GTTTGCAGAGTTGAACATAGCAACATC-TACAGTACTGTAAGGATTCTTT 2973

  scaffold60|si      11630 -GAGCTTGGACGGTTTTCCTAACTTTTTGTCCATCTTTACTTATTTTAAG 11678
                           -   i  i   i     v                v ---           
  scaffold14|si       2974 TGAGTTTAGACAGTTTTGCTAACTTTTTGTCCATAT---CTTATTTTAAG 3020

  scaffold60|si      11679 AACCAATTTTT-GATTTGCAGAATGTTTTTGTTTGTTTGGGCATTTTGTC 11727
                             i  v     -     i   v -i   v            ii  i ---
  scaffold14|si       3021 AATCACTTTTTTGATTTACAGTA-ATTTATGTTTGTTTGGGTGTTCT--- 3066

  scaffold60|si      11728 ATTGTACAGCCAGTTATGATGGCGACTGTCAATGAAACCCTCCAGTCAAC 11777
                               -          v     v  i                      vv 
  scaffold14|si       3067 ATTG-ACAGCCAGTTCTGATGTCGGCTGTCAATGAAACCCTCCAGTCTCC 3115

  scaffold60|si      11778 AAGGTAAATTGTCCTCTTTGCATTTCCTTGACTTTTGGACTGGTTGTACT 11827
                                           vv  iv   v   i                 i  
  scaffold14|si       3116 AAGGTAAATTGTCCTCGATGTTTTTACTTAACTTTTGGACTGGTTGTGCT 3165

  scaffold60|si      11828 CTGTCTTTTGAGGTTGTAAACCT--TATGCTCTGAAAAATAGAGGTAGAC 11875
                                v  vv   i         --ivi i  -i      v      i  
  scaffold14|si       3166 CTGTCGTTATAGGCTGTAAACCTACCTCGTTC-AAAAAATTGAGGTAAAC 3214

  scaffold60|si      11876 AGGTACTTTCTTCCAACACACCAAAACTTCATCAAGCAGTTTCTTTTATC 11925
                              i  v              i   -         i        i  i  
  scaffold14|si       3215 AGGCACGTTCTTCCAACACACTAAA-CTTCATCAAACAGTTTCTCTTGTC 3263

  scaffold60|si      11926 ATGAGAAACCTCAGTAACACGTATGAAATTGAGTTTTT-GTGTAAGTGGG 11974
                                             ii      --        v -           
  scaffold14|si       3264 ATGAGAAACCTCAGTAACGTGTATGA--TTGAGTTTGTAGTGTAAGTGGG 3311

  scaffold60|si      11975 TGTCTTTTTTCTTTTCTTTTGTTTTGACACAACTTGGAAGGTCTGCTATT 12024
                                     ---                                     
  scaffold14|si       3312 TGTCTTTTTT---TTCTTTTGTTTTGACACAACTTGGAAGGTCTGCTATT 3358

  scaffold60|si      12025 TTACTCAACCCCCAGAGGAGGTTTTCACAGGAGTGATTAGCTCTGTGATC 12074
                                   v           v              i              
  scaffold14|si       3359 TTACTCAAACCCCAGAGGAGCTTTTCACAGGAGTGGTTAGCTCTGTGATC 3408

  scaffold60|si      12075 ATGAGTATTTTTGCTCAAGAAGAGTACTGCACTTTAGTGGTTAGCTACGT 12124
                                                                             
  scaffold14|si       3409 ATGAGTATTTTTGCTCAAGAAGAGTACTGCACTTTAGTGGTTAGCTACGT 3458

  scaffold60|si      12125 GCTTGGTATGTTGTGTCCAGGTTTTGT--CAACTCTGCTTCACAGATTTT 12172
                             v       v                --        v            
  scaffold14|si       3459 GCGTGGTATGATGTGTCCAGGTTTTGTTTCAACTCTGGTTCACAGATTTT 3508

  scaffold60|si      12173 GGCAGACTTTGCATCAATTATCACTGGCAAGGTGAAATTGATCTTAACAT 12222
                           v                                i                
  scaffold14|si       3509 TGCAGACTTTGCATCAATTATCACTGGCAAGGTAAAATTGATCTTAACAT 3558

  scaffold60|si      12223 ATTTTATGTTGTTATTTGTTCAAAAATCTAGAACAATTCTAACTCAGACC 12272
                                                i                 v       vi 
  scaffold14|si       3559 ATTTTATGTTGTTATTTGTTCGAAAATCTAGAACAATTCAAACTCAGTTC 3608

  scaffold60|si      12273 TTGCATTTGTCAAAGACTGAG--------------TAGTCACTCTAGGTA 12308
                            i                   --------------        i i    
  scaffold14|si       3609 TCGCATTTGTCAAAGACTGAGGTCATATGCTGGCTTAGTCACTTTGGGTA 3658

  scaffold60|si      12309 ACATGTA----GAAAAGTGTGTTTTGACAGGAATTTACTGCTTGCGCAAT 12354
                                  ----                                 i     
  scaffold14|si       3659 ACATGTACTCAGAAAAGTGTGTTTTGACAGGAATTTACTGCTTGTGCAAT 3708

  scaffold60|si      12355 AAAAAACATAGTGTGACTTTGCCCTTCCTTTTGAGTAGGAAGAACCCATC 12404
                                    v                                        
  scaffold14|si       3709 AAAAAACATCGTGTGACTTTGCCCTTCCTTTTGAGTAGGAAGAACCCATC 3758

  scaffold60|si      12405 CTGCGTGCGCCAAGAGTTTGACACCTGCCTAGCTGGGTAAGGAAAGCATA 12454
                                  i                                     i    
  scaffold14|si       3759 CTGCGTGTGCCAAGAGTTTGACACCTGCCTAGCTGGGTAAGGAAAACATA 3808

  scaffold60|si      12455 TGGATGTTCCTAATTTTGGAACATAGGGGGGAAGCTTGGAACTAAGTCCT 12504
                             v                     --                  vi    
  scaffold14|si       3809 TGCATGTTCCTAATTTTGGAACAT--GGGGGAAGCTTGGAACTACATCCT 3856

  scaffold60|si      12505 TCTTGCTTTCACTGTTACTGTAGCAACACCATGTTGGGGGGTTGAAACCC 12554
                                      v                      ii    v ii      
  scaffold14|si       3857 TCTTGCTTTCAATGTTACTGTAGCAACACCATGTCAGGGGTTCAAAACCC 3906

  scaffold60|si      12555 AACATTGTTTGATTTCCAGTTGTTTTTTTGTTACCTTTGCTTGTGAATAG 12604
                                v                i       v    v        v     
  scaffold14|si       3907 AACATGGTTTGATTTCCAGTTGCTTTTTTGATACCATTGCTTGTTAATAG 3956

  scaffold60|si      12605 TGGGCATGGCACTTATGTACGTTTCTCTACGTGGGAGAAGACTTCATCTT 12654
                             vi        v i    i                     v        
  scaffold14|si       3957 TGCACATGGCACATGTGTATGTTTCTCTACGTGGGAGAAGAGTTCATCTT 4006

  scaffold60|si      12655 CTTGAGAACACAATTCATGATGCAACAAGATTTCTTGGCATTTTTGTTTT 12704
                                   v       i      v v    i       v      -----
  scaffold14|si       4007 CTTGAGAAAACAATTCGTGATGCCAGAAGACTTCTTGGAATTTTT----- 4051

  scaffold60|si      12705 ATTTTTTCATGTAGCAAGGTATTTTAATATGAGGTTATTTTCAATGTGAC 12754
                                 v                 v     v          -  i     
  scaffold14|si       4052 ATTTTTACATGTAGCAAGGTATTTGAATATCAGGTTATTTT-AACGTGAC 4100

  scaffold60|si      12755 CGTAGAATTTTCA-AAAGATTTTTGTCTAACGAGCTCTTTAATTTAAAAT 12803
                           v          v -v         v                         
  scaffold14|si       4101 GGTAGAATTTTGATCAAGATTTTTCTCTAACGAGCTCTTTAATTTAAAAT 4150

  scaffold60|si      12804 TAAATAATTCCAAATTTATATGTTCGGGTTCTAAATCCTATTTTCCTGGG 12853
                                      i         v  i   i       i v        v  
  scaffold14|si       4151 TAAATAATTCCGAATTTATATTTTTGGGCTCTAAATTCAATTTTCCTCGG 4200

  scaffold60|si      12854 ACCAGAGGTTGTGCCTTGGCTATTCATAACCCAACTAGCTTTTCTTTCCT 12903
                                     v   vv            i  -                  
  scaffold14|si       4201 ACCAGAGGTTCTGCAGTGGCTATTCATAGCC-AACTAGCTTTTCTTTCCT 4249

  scaffold60|si      12904 TTTTGTGAAGCTCTGTAGCTTATATGCATGAAAGGATTACCACATGAGAA 12953
                                iv     iv                      v             
  scaffold14|si       4250 TTTTGCCAAGCTTGGTAGCTTATATGCATGAAAGGAATACCACATGAGAA 4299

  scaffold60|si      12954 GAATTCTCATTTTTGTGGACTTTTCTCACTTTTTTGCTTGGATTTCA-AA 13002
                                    i                   i      i          -  
  scaffold14|si       4300 GAATTCTCACTTTTGTGGACTTTTCTCACCTTTTTGTTTGGATTTCAGAA 4349

  scaffold60|si      13003 AGAAATCAACAAGTTGCATGTTTTCCTGACAAAAACCGCAAAAAATCTGC 13052
                                            i                v         i v   
  scaffold14|si       4350 AGAAATCAACAAGTTGCGTGTTTTCCTGACAAAATCCGCAAAAAGTATGC 4399

  scaffold60|si      13053 AGCATTCT-----------------TGCGCAAATCTTG------------ 13073
                                   -----------------    vi   i   ------------
  scaffold14|si       4400 AGCATTCTCACGCAAATGGGAAATTTGCGAGAATTTTGCTCAGAGTGTTT 4449

  scaffold60|si      13074 ----------ACACGTAGTCAATTTATGGGTCCTTCTGGCGCCCCTATGC 13113
                           ----------          iv           v i v  v    i    
  scaffold14|si       4450 CTGGGGCGCGACACGTAGTCGTTTTATGGGTCCATTTTGCTCCCCCATGC 4499

  scaffold60|si      13114 GTGCTGGGACTTGGAGATGTTACTCTGTGCCACTCAGACATTTTGACCAG 13163
                                            iiv     i iii     v  ii v        
  scaffold14|si       4500 GTGCTGGGACTTGGAGACAATACTCCGCATCACTCTGATGTATTGACCAG 4549

  scaffold60|si      13164 GATGCGGCAATAGATTGCGCTCCTATGCCCT---ACTGAGTAGAACAATG 13210
                             i         v    i             ---  v             
  scaffold14|si       4550 GACGCGGCAATACATTGTGCTCCTATGCCCTTATACAGAGTAGAACAATG 4599

  scaffold60|si      13211 TTCTCTCCTAGGCTGATCCTTGGCGATCATGGGCTAAGCCCGATGATTCT 13260
                                          i     v i           i             i
  scaffold14|si       4600 TTCTCTCCTAGGCTGGTCCTTTGTGATCATGGGCTGAGCCCGATGATTCC 4649

  scaffold60|si      13261 ATGACTCAATACTTGTGGTTGTTTTTTTGAGATTGTGAGTGCGTGGGTTG 13310
                            v      v  i       i             i       i i   i  
  scaffold14|si       4650 AGGACTCACTATTTGTGGTCGTTTTTTTGAGATCGTGAGTGTGCGGGCTG 4699

  scaffold60|si      13311 TGCAACTACACAATTGATCAAATGGGCTGTGCCGTGATGCACTCCCATGT 13360
                                      i   v      i              i  i         
  scaffold14|si       4700 TGCAACTACACGATTCATCAAACGGGCTGTGCCGTGACGCGCTCCCATGT 4749

  scaffold60|si      13361 GAATGGGGCTGATGCGCGATCGTGGGACAAGGTCCTGCGCGATGGCATCT 13410
                                        vv               i           iv      
  scaffold14|si       4750 GAATGGGGCTGATCAGCGATCGTGGGACAAAGTCCTGCGCGACTGCATCT 4799

  scaffold60|si      13411 TCCTTTGAGGACTTTTCTTAGCCAACCTTGAAACCTTGAGTCCCGTGCCC 13460
                              i      vi  iv  i i                     i  ii   
  scaffold14|si       4800 TCCCTTGAGGTTTTCGCTCAACCAACCTTGAAACCTTGAGTCTCGCACCC 4849

  scaffold60|si      13461 CACCTATTCCCGCGCAGTGTTGCACCAATACTCCCACCGCCACTGTTCGA 13510
                           v    i v    i        vi i i          i    vii v   
  scaffold14|si       4850 AACCTGTGCCCGTGCAGTGTTCTATCGATACTCCCACTGCCAACATGCGA 4899

  scaffold60|si      13511 ACGAACAAGGGGAATGGATCATTGGAGTACCCAACACTTCAACGACGAGA 13560
                             i        i v      v           i         v       
  scaffold14|si       4900 ACAAACAAGGGAACTGGATCCTTGGAGTACCCGACACTTCAAAGACGAGA 4949

  scaffold60|si      13561 ACTTCCTGGGGAATCTTGAGTCTTTCAAATGACCAAAACCTCTTGGGGGT 13610
                                      i   vi     i      v    i        i      
  scaffold14|si       4950 ACTTCCTGGGGGATCACGAGTCCTTCAAAAGACCGAAACCTCTCGGGGGT 4999

  scaffold60|si      13611 CACGTACAAGCATTTTAGGCCTT--------T-CGATTCTTCATAGGGTC 13651
                               vi     v           -------- -                 
  scaffold14|si       5000 CACGAGCAAGCTTTTTAGGCCTTAGAGGCCATACGATTCTTCATAGGGTC 5049

  scaffold60|si      13652 ATTTTTGGTCCTAGTAGATCTTTTGTTGTACTGCCCTCAGGCTATAAGTA 13701
                                vv i     v      vv i            v            
  scaffold14|si       5050 ATTTTGTGCCCTAGAAGATCTGATATTGTACTGCCCTAAGGCTATAAGTA 5099

  scaffold60|si      13702 TGTAGTACTCCGTGGTGTCATTGCATCTGCATCTGATCATGGGTACAGAC 13751
                           iv i i              i           v      i      i   
  scaffold14|si       5100 CTTGGCACTCCGTGGTGTCACTGCATCTGCATGTGATCACGGGTACGGAC 5149

  scaffold60|si      13752 TAATTTTAAGTCTAATCATGTTTTTAGGTCTAAAAATAAGACT 13794
                                            i                   -     
  scaffold14|si       5150 TAATTTTAAGTCTAATCGTGTTTTTAGGTCTAAAAAT-AGACT 5191

Matrix = 20p43g.matrix
Kimura (with divCpGMod) = 8.45
Transitions / transversions = 1.30 (159/122)
Gap_init rate = 0.02 (51 / 3204), avg. gap size = 2.33 (119 / 51)


1685 16.37 0.91 3.74 scaffold60|size524837 13790 14119 (510746) genome_6_4705#DNA 1 321 (147) m_b1442s001i17 165687

  scaffold60|si      13790 AGACTGGATGATTAGAACTGTACAGGGCAGTTTTGGCGGGAACTAAATAA 13839
                                            v               v          v v   
  genome_6_4705          1 AGACTGGATGATTAGAAGTGTACAGGGCAGTTTAGGCGGGAACTTATTAA 50

  scaffold60|si      13840 CGGACAAAAAATTGTCCAAAATCGCCGAAAATCACAAAACGCAGTCCTGG 13889
                                i     vi v  i                    v       v   
  genome_6_4705         51 CGGACGAAAAAACGGCCGAAATCGCCGAAAATCACAAATCGCAGTCATGG 100

  scaffold60|si      13890 ACATGGGCGTAATGCAGATCGTCTGCTCGGTCAATCTGTGCCATTCCTTT 13939
                                    v   v           iv v v iv      v     v-  
  genome_6_4705        101 ACATGGGCGAAATCCAGATCGTCTGTACTGACGTTCTGTGGCATTCA-TT 149

  scaffold60|si      13940 TGTCA-CAATCACGACCGTTGGTCTTTTCAGGGTTGCCAAAACAGACATG 13988
                                - i   i    v   v        ivv  v            i  
  genome_6_4705        150 TGTCAGCGATCGCGACAGTTTGTCTTTTCGTTGTGGCCAAAACAGACGTG 199

  scaffold60|si      13989 ATCGGAGTTACCTC-TTTACATACGTTGATAAAAAAATGTTTTTGCCCCG 14037
                              i       i  -     i  i  i                  v    
  genome_6_4705        200 ATCAGAGTTACTTCGTTTACGTATGTCGATAAAAAAATGTTTTTGGCCCG 249

  scaffold60|si      14038 TAATTTTTTACTTTTACCCCTTAGTATCCCATTCTT-TATTGTGGAGACA 14086
                             v  i vi i        v  v v     i  v  -  v   i -----
  genome_6_4705        250 TACTTCTACATTTTTACCCGTTCGAATCCCGTTGTTGTAGTGTAG----- 294

  scaffold60|si      14087 CGAGCAACACGAGCTCTCTTCCTCACGTAGCAC 14119
                           ------ i          v  v v         
  genome_6_4705        295 ------ATACGAGCTCTCGTCGTAACGTAGCAC 321

Matrix = 20p43g.matrix
Kimura (with divCpGMod) = 14.58
Transitions / transversions = 0.62 (20/32)
Gap_init rate = 0.05 (15 / 329), avg. gap size = 1.00 (15 / 15)


19199 7.31 1.73 0.72 scaffold60|size524837 14110 16714 (508151) rnd-1_family-655#DNA/Sola 1 2631 (0) m_b1442s001i18 165688

  scaffold60|si      14110 CACGTAGCACAACCAATAAAACAGCATGAAAATCATGTCCGTCTCATTGC 14159
                                 ----               i                     i  
  rnd-1_family-          1 CACGTA----AACCAATAAAACAGCGTGAAAATCATGTCCGTCTCATCGC 46

  scaffold60|si      14160 AAAATCCGTTTTCTCTCATCAACAAAAGACGAAACAAATCTGCACTAGTC 14209
                                                                 v       v   
  rnd-1_family-         47 AAAATCCGTTTTCTCTCATCAACAAAAGACGAAACAAAACTGCACTCGTC 96

  scaffold60|si      14210 ACCGACAACGATATCATCACCGCCCTTGATCAATGGCTACTCAACATTGT 14259
                                                                     i       
  rnd-1_family-         97 ACCGACAACGATATCATCACCGCCCTTGATCAATGGCTACTCGACATTGT 146

  scaffold60|si      14260 TGAGGTCCCTCCCTGCAAAGATGGGTGTGTTGCATGCCTCGCAGATGAAG 14309
                                                                             
  rnd-1_family-        147 TGAGGTCCCTCCCTGCAAAGATGGGTGTGTTGCATGCCTCGCAGATGAAG 196

  scaffold60|si      14310 ACCTCCGTTCTGCTGTCAGGAAGTACCTCCTGCACTGGGGGGAAAAGAGA 14359
                                              v                              
  rnd-1_family-        197 ACCTCCGTTCTGCTGTCAGCAAGTACCTCCTGCACTGGGGGGAAAAGAGA 246

  scaffold60|si      14360 TTCGCCAATAGAAACCAAGTGATCATCAACTGGGTGCGCTC---ATGGTG 14406
                                 i                    i             ---      
  rnd-1_family-        247 TTCGCCGATAGAAACCAAGTGATCATCGACTGGGTGCGCTCTGCATGGTG 296

  scaffold60|si      14407 CCAAGGGAATGGTAAGAACAGTAAGTATGTATTTGCCCTCCCGATCAACA 14456
                                                                             
  rnd-1_family-        297 CCAAGGGAATGGTAAGAACAGTAAGTATGTATTTGCCCTCCCGATCAACA 346

  scaffold60|si      14457 CCTCTGGACTCGAAGACATC---ACCTTTA-GCACAAATCAAAAGATTTG 14502
                               i          v  i ---       -      i   i -      
  rnd-1_family-        347 CCTCCGGACTCGAAGCCACCCGCACCTTTACGCACAAGTCAGA-GATTTG 395

  scaffold60|si      14503 TTCTGAGG---CACTT-CGTGGTTTGTTTGGGCTTGGACGGAGGAAGTGG 14548
                                   ---     -  i  i              i    ?       
  rnd-1_family-        396 TTCTGAGGTTGCACTTACGCGGCTTGTTTGGGCTTGGGCGGANGAAGTGG 445

  scaffold60|si      14549 AGCAGTATCTC-AAG--TGCTGCAAAGACATCTGCAGTTTCAAAGCCTCA 14595
                              v       -   --      i     i? i                 
  rnd-1_family-        446 AGCCGTATCTCCAAGATTGCTGCGAAGACGNCCGCAGTTTCAAAGCCTCA 495

  scaffold60|si      14596 TGGCCATGCAGGTAAAGAAAGCAATTGCAAGCGCAAGGCTGATGATCCTG 14645
                                   ?   ?i   i i    ?i                i       
  rnd-1_family-        496 TGGCCATGNAGGNGAAGGAGGCAANCGCAAGCGCAAGGCTGACGATCCTG 545

  scaffold60|si      14646 TGATTGCTGCTCTTTCAAGATTTCTAGAAGAGAAGGAGGAGGAAGGTGAA 14695
                              i        ?i           i  ?    v               i
  rnd-1_family-        546 TGACTGCTGCTCNCTCAAGATTTCTGGANGAGATGGAGGAGGAAGGTGAG 595

  scaffold60|si      14696 CCAATTCCAACAAGAATTGTTCAAGAGGCTGTTGGGGAGACAACAATCCG 14745
                             ii ?v             v i                      -    
  rnd-1_family-        596 CCGGTNGCAACAAGAATTGTGCGAGAGGCTGTTGGGGAGACAACA-TCCG 644

  scaffold60|si      14746 TGATCACGATGAC--AAGGCAATCC-CCTCCCAATGTCGAATTCGAAACG 14792
                              iv    v   --        ?i-   v      ? i vvv       
  rnd-1_family-        645 TGACAACGAAGACTCAAGGCAATNTACCTGCCAATGNCAATGACGAAACG 694

  scaffold60|si      14793 TGCAATGTACCGTGAGTATTGTGAGCGCCAG---GGATGG--GAAG-TCA 14836
                           ?     v     i  v  i  i -   i   ---  v   --  v -   
  rnd-1_family-        695 NGCAATCTACCGCGATTACTGCG-GCGTCAGTTGGGCTGGCAGATGATCA 743

  scaffold60|si      14837 CGACAACTCACACTGGGGGAATTA---GGAAGAAGTGGATGGGAGAAGG- 14882
                            --   vi    ??     ?  ii---           i v     ?  -
  rnd-1_family-        744 C--CAAGCCACANNGGGGGNATCGCCGGGAAGAAGTGGGTTGGAGANGGG 791

  scaffold60|si      14883 ----AGT--GCAAACA-AAC----AATATTGTGTCTTGGAAAACATTCCA 14921
                           ----  i--    ? i-   ----  i  i   ?v    vi         
  rnd-1_family-        792 CCTGAGCCAGCAANCGCAACCCCAAACATCGTGNGTTGGCGAACATTCCA 841

  scaffold60|si      14922 CTTGTTTTGGGCCCGAGAGTTTCCTCACTTGAAAGTGAGTAGGAAGAGGG 14971
                                                   i   i v        i v        
  rnd-1_family-        842 CTTGTTTTGGGCCCGAGAGTTTCCCCACCTCAAAGTGAGCACGAAGAGGG 891

  scaffold60|si      14972 AAGACATTTGCAATTTATGTTTCATTTTTGCAACCAGAAACCAACGGAAA 15021
                                         i??  i   i    ?                     
  rnd-1_family-        892 AAGACATTTGCAATCNNTGCTTCGTTTTNGCAACCAGAAACCAACGGAAA 941

  scaffold60|si      15022 TACAAACTCACCGATGATGATGACTTTAGTTTGCTGTCTGAAGTATCGCG 15071
                              i                                              
  rnd-1_family-        942 TACGAACTCACCGATGATGATGACTTTAGTTTGCTGTCTGAAGTATCGCG 991

  scaffold60|si      15072 CAATACCGAGAGCACTGTTGAGTCGGAAGAGTACGATGTTGTTTGGGAGA 15121
                                                                      i      
  rnd-1_family-        992 CAATACCGAGAGCACTGTTGAGTCGGAAGAGTACGATGTTGTTCGGGAGA 1041

  scaffold60|si      15122 ATATGATTAACGAAGAGTTTAAAATGGATGACGATCTCTTGGGTGTGGTA 15171
                                                v      i                     
  rnd-1_family-       1042 ATATGATTAACGAAGAGTTTACAATGGACGACGATCTCTTGGGTGTGGTA 1091

  scaffold60|si      15172 GTTGAGCTGGATGATCTAGAGTTGCTTGAACTACACGAGAAAAGAAATAC 15221
                                      i                                      
  rnd-1_family-       1092 GTTGAGCTGGACGATCTAGAGTTGCTTGAACTACACGAGAAAAGAAATAC 1141

  scaffold60|si      15222 GTCAAATAACTTGATAAATGATAGTGTTCGTCATGTCAGGTATGTTAGTC 15271
                                                                             
  rnd-1_family-       1142 GTCAAATAACTTGATAAATGATAGTGTTCGTCATGTCAGGTATGTTAGTC 1191

  scaffold60|si      15272 ATACATTTAAAATAATGTTGTTTGAGTTATCGAGGTACTCATTCTTCACT 15321
                                                                             
  rnd-1_family-       1192 ATACATTTAAAATAATGTTGTTTGAGTTATCGAGGTACTCATTCTTCACT 1241

  scaffold60|si      15322 TACTTAATTATAGGACTGCAAAGGCCCAACGCCAATACCTTCGAGAGCGG 15371
                                                    i  i  v? i  i     -      
  rnd-1_family-       1242 TACTTAATTATAGGACTGCAAAGGCTCAGCGGNAGTATCTTCG-GAGCGG 1290

  scaffold60|si      15372 ATTGCTGATGCGGTAGATGATGTAAAAAATAATGTGCCTCATTCTGAGCA 15421
                            ?     v     i   v v    i i        i           i  
  rnd-1_family-       1291 ANTGCTGCTGCGGCAGAGGCTGTAGAGAATAATGTACCTCATTCTGAACA 1340

  scaffold60|si      15422 ACGTCA-TGTATTT-ATATGTGACTACTCTCAGAATATGGAAGTCCCTTT 15469
                           i  i  -       -            v ?     i            ? 
  rnd-1_family-       1341 GCGCCACTGTATTTTATATGTGACTACGCNCAGAACATGGAAGTCCCTNT 1390

  scaffold60|si      15470 CCTTGGTT-TCACCCAACCAGGCGACACATACTACCTCACACCGTACAGT 15518
                              i    -   vv i         ?         i    ?         
  rnd-1_family-       1391 CCTCGGTTGTCAGACGACCAGGCGANACATACTACTTCACNCCGTACAGT 1440

  scaffold60|si      15519 GTGTACTGTTTTGGTATGGTAAATGCTGCACATCTCTATGACCAAGGCAT 15568
                             v   v?      v     ?i           vi v i  v        
  rnd-1_family-       1441 GTTTACANTTTTGGAATGGTNGATGCTGCACATGCCGACGAGCAAGGCAT 1490

  scaffold60|si      15569 ACACGAGAATCAACTTGGGGATCACATGCATGCGCATGTCTATGATGAGA 15618
                           v ?i   --------                  v         v    ii
  rnd-1_family-       1491 TCNTGAG--------TGGGGATCACATGCATGCCCATGTCTATCATGAAG 1532

  scaffold60|si      15619 AGACTGGGAGTAAAGGAGCCAACAATGTTGCTTCTCTCATAATGAAGACT 15668
                           i?ii     iv     ?  i     i     ?  ?  ?  vi       ?
  rnd-1_family-       1533 GNGTTGGGAAGAAAGGNGCTAACAACGTTGCNTCNCTNATCGTGAAGACN 1582

  scaffold60|si      15669 CTGGGGGATTTGGGGTTGTTGACTGAAGGGGAGAAGGGGAAGAAACTCTC 15718
                              v i  v?i      i           v    ?   ?ii   i  v  
  rnd-1_family-       1583 CTGCGAGAANCGGGGTTATTGACTGAAGGCGAGANGGGNGGGAAGCTGTC 1632

  scaffold60|si      15719 AATAGTTTTTGACAAGTGCAGTGGGCAAAATAATAACAATACTGTTCTAT 15768
                              ?v    i     v   iv   ?     i  v           ?    
  rnd-1_family-       1633 AATNTTTTTCGACAATTGCGCTGGNCAAAACAAAAACAATACTGTNCTAT 1682

  scaffold60|si      15769 TGAGTGTTCCATACTTAGTGGAATGTGGCTATTTTACTGAGGTGGAATTT 15818
                              v        ?   i        -  ?  i   ivv     ?     i
  rnd-1_family-       1683 TGATTGTTCCATNCTTGGTGGAATG-GGNTACTTTGAAGAGGTNGAATTC 1731

  scaffold60|si      15819 GTATTCCTAGTAGTGGGGCATACAAAAAATGCATGTGATTGCATATTCAA 15868
                            ?v     ?  ?  ?     i  ?  i            i ?  ?     
  rnd-1_family-       1732 GNCTTCCTNGTNGTNGGGCACACNAAGAATGCATGTGATCGNATNTTCAA 1781

  scaffold60|si      15869 -CAACTTAAGGGGGTTATCGTGTTAG--GAATGTGTGGACATTCACACAG 15915
                           -     v   ?  iv     i ??  --i  i  v       ?   i   
  rnd-1_family-       1782 TCAACTGAAGNGGAATATCGCGNNAGCTAAACGTCTGGACATNCACGCAG 1831

  scaffold60|si      15916 TTGTTGCATGTGTTGGATGAATCGTTCAAAGTAACGATCCATCCCACCAC 15965
                                       ?  i                            ?     
  rnd-1_family-       1832 TTGTTGCATGTGNTGAATGAATCGTTCAAAGTAACGATCCATCCNACCAC 1881

  scaffold60|si      15966 CTGCAAGGAATTCTTCGACTGGAACACTCATCTCCTCAAGTGGTACAGCA 16015
                            i  i    ?                                        
  rnd-1_family-       1882 CCGCGAGGANTTCTTCGACTGGAACACTCATCTCCTCAAGTGGTACAGCA 1931

  scaffold60|si      16016 AAATGGCATCCAAAATCTTGCCAAACCACATCTTCCAAGTGCACGAGTCA 16065
                                  i                                v         
  rnd-1_family-       1932 AAATGGCGTCCAAAATCTTGCCAAACCACATCTTCCAAGTCCACGAGTCA 1981

  scaffold60|si      16066 CAACTCACGAATGATGGCCCAGGAAATAAGGAGCAGATTGTTATTTGCAT 16115
                              v                          i                   
  rnd-1_family-       1982 CAAATCACGAATGATGGCCCAGGAAATAAGAAGCAGATTGTTATTTGCAT 2031

  scaffold60|si      16116 CAAAGAGGCTGACATCCCGGATGCATCCATCACAAAACACCAAGTTCAAA 16165
                                                              v           i  
  rnd-1_family-       2032 CAAAGAGGCTGACATCCCGGATGCATCCATCACAACACACCAAGTTCGAA 2081

  scaffold60|si      16166 AGAAAAATGCACCTTCAGCCCTTCCCAACACAATTCACCCTGACGTGCTG 16215
                                     v                                       
  rnd-1_family-       2082 AGAAAAATGCCCCTTCAGCCCTTCCCAACACAATTCACCCTGACGTGCTG 2131

  scaffold60|si      16216 CCCTGTAATAAAGTGAACCCATACAAGGTTGTTGG-TTTTTTGACAAGTG 16264
                                                             i-              
  rnd-1_family-       2132 CCCTGTAATAAAGTGAACCCATACAAGGTTGTTGAATTTTTTGACAAGTG 2181

  scaffold60|si      16265 GAAGAAGCATGTACCCAAGGAATACCGAGAAGAGTTGTGTCCTGAGCCCA 16314
                                    i      i                                 
  rnd-1_family-       2182 GAAGAAGCACGTACCCGAGGAATACCGAGAAGAGTTGTGTCCTGAGCCCA 2231

  scaffold60|si      16315 CCCCAGAAGAAAGAGCCCAAGTGAAAAGGGAGACAGGAGCCAGGGGGGAA 16364
                                                            v                
  rnd-1_family-       2232 CCCCAGAAGAAAGAGCCCAAGTGAAAAGGGAGAAAGGAGCCAGGGGGGAA 2281

  scaffold60|si      16365 ATTAAGAAATTTAAGAAGGATCAAAAGAAGGAGGCTCTCAGGAAGATGGA 16414
                                                                             
  rnd-1_family-       2282 ATTAAGAAATTTAAGAAGGATCAAAAGAAGGAGGCTCTCAGGAAGATGGA 2331

  scaffold60|si      16415 AAAAGAGGCATTTGGATTACCTGGGAGGAAGGAAGATGGTGCCATGGAGG 16464
                                            ?                                
  rnd-1_family-       2332 AAAAGAGGCATTTGGATNACCTGGGAGGAAGGAAGATGGTGCCATGGAGG 2381

  scaffold60|si      16465 AAGTTGATTTGTGCGGCAACTGCGCTCCACCTACTGTGAAAAAATCAGGC 16514
                                            i                  i            i
  rnd-1_family-       2382 AAGTTGATTTGTGCGGCGACTGCGCTCCACCTACTGCGAAAAAATCAGGT 2431

  scaffold60|si      16515 GGGCGAGGTGGATTGGAGAACTTTGGAGATGATGGGAATCCTGTCACTGA 16564
                                      i           i                          
  rnd-1_family-       2432 GGGCGAGGTGGGTTGGAGAACTTCGGAGATGATGGGAATCCTGTCACTGA 2481

  scaffold60|si      16565 TGAAAACCAGCAGGAATTCAGGGAGGGAGAGAGTTCTTGTGACGGGGCGA 16614
                           i                                    i            
  rnd-1_family-       2482 CGAAAACCAGCAGGAATTCAGGGAGGGAGAGAGTTCTCGTGACGGGGCGA 2531

  scaffold60|si      16615 TGGCTGCTTGAAGGAGAAGAGAATGGGATCGATGAATGTGTTGGTTTATC 16664
                              i               i            i            vi   
  rnd-1_family-       2532 TGGTTGCTTGAAGGAGAAGGGAATGGGATCGACGAATGTGTTGGTGCATC 2581

  scaffold60|si      16665 GCGTCGCGTCGTAACGTTGATTTGCTGCGATGTGTTGTGTCTGAATTTGT 16714
                                   i           v                i            
  rnd-1_family-       2582 GCGTCGCGCCGTAACGTTGAATTGCTGCGATGTGTTGCGTCTGAATTTGT 2631

Matrix = 20p43g.matrix
Kimura (with divCpGMod) = 5.90
Transitions / transversions = 1.91 (124/65)
Gap_init rate = 0.02 (43 / 2604), avg. gap size = 1.49 (64 / 43)


1026 8.11 0.67 1.34 scaffold60|size524837 16762 16911 (507954) genome_6_4705#DNA 320 468 (0) m_b1442s001i19 165689

  scaffold60|si      16762 ATGTTGTGGGTGTTGTGTGAAAAAACCCGTAGTGATTAAAAACTAACATT 16811
                            i       -       v                 -      i   iv  
  genome_6_4705        320 ACGTTGTGG-TGTTGTGAGAAAAAACCCGTAGTGA-TAAAAATTAATTTT 367

  scaffold60|si      16812 GACGATATCTCAAAATGAGGTATG-AAAAAAGGGCAGTCTGTCCGACACG 16860
                                        vviv       -          v              
  genome_6_4705        368 GACGATATCTCAATTCCAGGTATGAAAAAAAGGGCCGTCTGTCCGACACG 417

  scaffold60|si      16861 TAACCTTTGGACATAAAGAGTGTGCCCTGTACAGTTCTAATCATCCAGTC 16910
                           v   v                                             
  genome_6_4705        418 AAACATTTGGACATAAAGAGTGTGCCCTGTACAGTTCTAATCATCCAGTC 467

  scaffold60|si      16911 T 16911
                            
  genome_6_4705        468 T 468

Matrix = 20p43g.matrix
Kimura (with divCpGMod) = 7.90
Transitions / transversions = 0.50 (4/8)
Gap_init rate = 0.02 (3 / 149), avg. gap size = 1.00 (3 / 3)


7244 8.90 1.39 0.49 scaffold60|size524837 16913 17916 (506949) C scaffold75|size1059443_(dbseq-nr_397)_[263011,269128]#LTR/Gypsy (5105) 1013 1 m_b1442s001i20 165690

  scaffold60|si      16913 AAATAGACTACACTTGTATTGCTCATTTGGAAAAAA--TAAACCAAGGCA 16960
                                        vii        v  i        --      i     
C scaffold75|si       1013 AAATAGACTACACACATATTGCTCTTTCGGAAAAAAAATAAACCGAGGCA 964

  scaffold60|si      16961 TTTATGTTTATTGCCTCCTCATTC--ACTGAGGGGCTGTCACAAGCTTTA 17008
                                                  i-- v          ii  v - i v 
C scaffold75|si        963 TTTATGTTTATTGCCTCCTCATTTTTAATGAGGGGCTGCTACTA-CCTAA 915

  scaffold60|si      17009 T-TGCAAGTAAGCTTTAGTGCCACAAGTGTGTATCATACGTCACAAGTGG 17057
                            -v   v      v  v            i    v               
C scaffold75|si        914 TAGGCACGTAAGCATTCGTGCCACAAGTGCGTATGATACGTCACAAGTGG 865

  scaffold60|si      17058 TCTTTTTTTCTGCAAGTGCACTAAGTGCTACATGCGCTCTCAGCTAACAA 17107
                                   v v           v              v   v        
C scaffold75|si        864 TCTTTTTTACGGCAAGTGCACTTAGTGCTACATGCGCACTCTGCTAACAA 815

  scaffold60|si      17108 AAGCGGAGTATACCTGTGTCAAGTGGGATCTAATTCTCACAGGCATACAG 17157
                            -            i                 i i     v i   v   
C scaffold75|si        814 A-GCGGAGTATACCCGTGTCAAGTGGGATCTAGTCCTCACTGACATTCAG 766

  scaffold60|si      17158 GGGAATTCTTTTTGGTTAAGTGCTTCAAAAAC-CGTGCCGGCCTGTGAGT 17206
                             v    v  i    i  v   i  v      -                 
C scaffold75|si        765 GGCAATTGTTCTTGGCTACGTGTTTAAAAAACACGTGCCGGCCTGTGAGT 716

  scaffold60|si      17207 GAAACTCACTTCAACTGGCTGAGTATGTGACTCAGGGCTCATCTGTGGC- 17255
                           -                        i       i       v       -
C scaffold75|si        715 -AAACTCACTTCAACTGGCTGAGTACGTGACTCGGGGCTCAGCTGTGGCA 667

  scaffold60|si      17256 -TCTTGCTACTCTTGGGGTCAGGCAGCACAAGTTGCACCACGTGTAACAC 17304
                           - v                                 i             
C scaffold75|si        666 ATATTGCTACTCTTGGGGTCAGGCAGCACAAGTTGCGCCACGTGTAACAC 617

  scaffold60|si      17305 ACCAAGTGTATTGTACGGCTTCGAGCAACAATGGACGACGGACAGACAAA 17354
                                        v                                 i  
C scaffold75|si        616 ACCAAGTGTATTGGACGGCTTCGAGCAACAATGGACGACGGACAGACGAA 567

  scaffold60|si      17355 CCTACCATGGTCAACCACTGACAACAGCCGATGGATGATGGATGGCGGAA 17404
                                             i         i                i   i
C scaffold75|si        566 CCTACCATGGTCAACCACCGACAACAGCTGATGGATGATGGATGGTGGAG 517

  scaffold60|si      17405 CAATGGACAGACAATCCGATCTGTTTGCGTGAAGGCAATCAATTGATAGT 17454
                            i i        i                i      v             
C scaffold75|si        516 CGACGGACAGACGATCCGATCTGTTTGCGCGAAGGCTATCAATTGATAGT 467

  scaffold60|si      17455 GACCTAAGCCGTTTTAATGTAGTTTGTACTATGTAGTAA-CAGATAGATA 17503
                                          iv                      - i i      
C scaffold75|si        466 GACCTAAGCCGTTTTGCTGTAGTTTGTACTATGTAGTAAACGGGTAGATA 417

  scaffold60|si      17504 CAAGTTGTTGGGAACTGATTTTTTATGAGTTAAGTTATTTGGTACTAACA 17553
                            i                     -            i i  v  v     
C scaffold75|si        416 CGAGTTGTTGGGAACTGATTTTT-ATGAGTTAAGTTGTCTGCTAGTAACA 368

  scaffold60|si      17554 AGTAGCTATGAAGCAAATATGCTTCATTGCACAAAATGAAACTGTGTAGG 17603
                             i   v                                          i
C scaffold75|si        367 AGCAGCAATGAAGCAAATATGCTTCATTGCACAAAATGAAACTGTGTAGA 318

  scaffold60|si      17604 ATTCTACCTGACTTGGCATGAATCCTCAGGTGATTAATTTT-TATAGAAA 17652
                                           i                 -      -  v     
C scaffold75|si        317 ATTCTACCTGACTTGGTATGAATCCTCAGGTGAT-AATTTTATAGAGAAA 269

  scaffold60|si      17653 CTCTCACACTGCAAGCTTGTCAGTTGAGTAGGTCTCACACTGCAGGCTT- 17701
                                          v            v                v   -
C scaffold75|si        268 CTCTCACACTGCAAGATTGTCAGTTGAGAAGGTCTCACACTGCAGTCTTG 219

  scaffold60|si      17702 ---GTTGAGCAGTTGAACTCTCTCAACTGCTTCACTTGGATTATTGTTTC 17748
                           ---                 v                 i        i  
C scaffold75|si        218 TCAGTTGAGCAGTTGAACTCGCTCAACTGCTTCACTTGAATTATTGTCTC 169

  scaffold60|si      17749 TCAGAACATACCTGATGAGTATGTACCTTAAATACATTGTTTCTAAGAAA 17798
                              i            vi        i v     i         i     
C scaffold75|si        168 TCAAAACATACCTGATCGGTATGTACTTGAAATATATTGTTTCTGAGAAA 119

  scaffold60|si      17799 CAAATATGTTATGACTTTCACACTTCCTTTGTCCAATGCAAAGTGAAGAG 17848
                            i     i                                          
C scaffold75|si        118 CGAATATATTATGACTTTCACACTTCCTTTGTCCAATGCAAAGTGAAGAG 69

  scaffold60|si      17849 GACCCTTAGATGTTCCAGGTGGAAGTTCCTTGGGTTTACTAGATAACGTA 17898
                                                   vi iv            vv   v   
C scaffold75|si         68 GACCCTTAGATGTTCCAGGTGGAACCTTGTTGGGTTTACTACTTAAGGTA 19

  scaffold60|si      17899 GATAATTGGCCTATGTCA 17916
                                             
C scaffold75|si         18 GATAATTGGCCTATGTCA 1

Matrix = 20p43g.matrix
Kimura (with divCpGMod) = 7.77
Transitions / transversions = 1.17 (48/41)
Gap_init rate = 0.01 (14 / 1003), avg. gap size = 1.36 (19 / 14)


2584 20.08 1.86 1.67 scaffold60|size524837 17902 18438 (506427) C scaffold133|size826974_(dbseq-nr_519)_[800995,807399]#LTR/Gypsy (3563) 2842 2305 m_b1442s001i21 165691

  scaffold60|si      17902 AATTGGCCTATGTCAGTTCTCTAGATATTTTT-AAGCAGAAATGTCAGAA 17950
                              v   v -  iii    v i          -     i        iv 
C scaffold133|s       2842 AATGGGCAT-TGCTGGTTCACCAGATATTTTTCAAGCAAAAATGTCAACA 2794

  scaffold60|si      17951 CTAATGGTGACCTTAGAGTTTGTACAAGCT-ACCTTGATGATTAGTTATG 17999
                                   ii              vi    -            v      
C scaffold133|s       2793 CTAATGGTAGCCTTAGAGTTTGTAAGAGCTTACCTTGATGATTTGTTATG 2744

  scaffold60|si      18000 CATCACAAAGACAAGCATGGATGACCACTACCTGGACAAGTTGTAATTGG 18049
                                     i   iiv    v      ---  v     i   v  v   
C scaffold133|s       2743 CATCACAAAGGCAAATCTGGAAGACCAC---CTTGACAAATTGAAAATGG 2697

  scaffold60|si      18050 TCATGACCAGGTT--GCTAGACAGGGGCTTGCAAGTCAATGCCCCAAAAT 18097
                            vv v        --  v  i --        i i    i    v     
C scaffold133|s       2696 TGCTTACCAGGTTACGCGAGGC--GGGCTTGCGAATCAACGCCCAAAAAT 2649

  scaffold60|si      18098 CAAAATTCTGTGCTATTGAAATTGAATACTTAGAT-ATATCCTCAATAGA 18146
                            ivvv        i  v    i   i  i    i -   i     vvv  
C scaffold133|s       2648 CGTCTTTCTGTGCCATAGAAACTGAGTATTTAGGTTATACCCTCACACGA 2599

  scaffold60|si      18147 ACTGGCATAAAGCCACAGTCAAA----TTGCAGGCAATCCTTGCAATAAC 18192
                             v  v  v  i      vvi  ----v i  i  i  i  i  i  vv 
C scaffold133|s       2598 ACAGGGATTAAACCACAGAAGAAAAAGGTACAAGCGATTCTCGCGATTTC 2549

  scaffold60|si      18193 GTACCACCAAAACACTTCAAAGACCTCTGTCATTTTCTGGGCATGGTCCT 18242
                           --   i  i   v iv           i  v v  i             v
C scaffold133|s       2548 --ACCGCCGAAAAATGTCAAAGACCTCCGTAAGTTCCTGGGCATGGTCCA 2501

  scaffold60|si      18243 ATACTACAGAGATCTTTGGATAAGATGCAGTGAAATGCTTGCCTCATTCA 18292
                           i  i  i            ii    i    ii  i        i  i   
C scaffold133|s       2500 GTATTATAGAGATCTTTGGGCAAGACGCAGCAAAGTGCTTGCCCCACTCA 2451

  scaffold60|si      18293 CCTTACTGATAGGAGAGTGAGGTCATAC-AAAGTCACCAAAGCCAAAAAA 18341
                              i    i          v     i  -  i       i      v  -
C scaffold133|s       2450 CCTCACTGGTAGGAGAGTGTGGTCACACCAAGGTCACCAGAGCCAATAA- 2402

  scaffold60|si      18342 GACAAAGAAACGCCCATGACATTGGGGTGCGGTAAATCAGAAAGCATTCC 18391
                              i        i     ii i    iii     v    i         v
C scaffold133|s       2401 GACGAAGAAACGTCCATGGTACTGGGACACGGTACATCAAAAAGCATTCG 2352

  scaffold60|si      18392 ATGATGTAAAGGCTACAATTGCCAAGGATGTAGTCTTAGCCTACCTC 18438
                               i      i                               i i 
C scaffold133|s       2351 ATGACGTAAAGACTACAATTGCCAAGGATGTAGTCTTAGCCTATCCC 2305

Matrix = 20p43g.matrix
Kimura (with divCpGMod) = 20.87
Transitions / transversions = 1.65 (66/40)
Gap_init rate = 0.03 (15 / 536), avg. gap size = 1.27 (19 / 15)


1820 14.73 0.00 0.00 scaffold60|size524837 18438 18729 (506136) genome_8_12029#DNA 1 292 (0) m_b1442s001i22 165692

  scaffold60|si      18438 CTAGGTTGTAAATTCTGGAGGAATTCTGGTGGAATTCCGTGTTACTCTGG 18487
                                          i          i  i       i i       ii 
  genome_8_1202          1 CTAGGTTGTAAATTCCGGAGGAATTCCGGCGGAATTCTGCGTTACTCCAG 50

  scaffold60|si      18488 AATATTTGCTAATTTTGACAGTAACATGATTACTGTGATTGCAAGATTAC 18537
                                   v                            i v          
  genome_8_1202         51 AATATTTGGTAATTTTGACAGTAACATGATTACTGTGGTAGCAAGATTAC 100

  scaffold60|si      18538 TGAGAAAGCCTTAGTTGAGTTCTTTGTTCAATACTTAAGGACTGTGATGC 18587
                             v     vv   v  i   v      v             v     ii 
  genome_8_1202        101 TGTGAAAGAATTACTTAAGTACTTTGTACAATACTTAAGGAGTGTGACAC 150

  scaffold60|si      18588 CTCTACGTCACAAAATAAGGCTTATCTTGACAAAATTTACCAAAATATTT 18637
                            viv  i               i  i               iv      v
  genome_8_1202        151 CGTGACATCACAAAATAAGGCTCATTTTGACAAAATTTACCGTAATATTA 200

  scaffold60|si      18638 CTGGAACCTCCAGGAATTTCTGCAGTAATTTTGGTTCGTTAGTGGTTACT 18687
                            v       v   v    v      v    ii    i    v v      
  genome_8_1202        201 CAGGAACCTACAGTAATTACTGCAGGAATTCCGGTTTGTTACTCGTTACT 250

  scaffold60|si      18688 GTGTTTGTGAGACAGTAACCGTAATTGGAATTTACAACCTAG 18729
                                 v             iv   i                
  genome_8_1202        251 GTGTTTTTGAGACAGTAACCAAAATCGGAATTTACAACCTAG 292

Matrix = 20p43g.matrix
Kimura (with divCpGMod) = 13.76
Transitions / transversions = 0.95 (21/22)
Gap_init rate = 0.00 (0 / 291), avg. gap size = 0.0 (0 / 0)


5890 20.75 2.67 0.65 scaffold60|size524837 18730 19927 (504938) scaffold18|size1287306_(dbseq-nr_114)_[110336,116816]#LTR/Gypsy 4127 5348 (1133) m_b1442s001i23 165693

  scaffold60|si      18730 GCCTACCCCAATTATTCAAAAGCATTTGAAATATACATGAATGCCTCACC 18779
                                i   i         vi v      i     i ivi       ii 
  scaffold18|si       4127 GCCTATCCCGATTATTCAATGGAATTTGAGATATATACTGATGCCTCGTC 4176

  scaffold60|si      18780 TAAACATCTGGGCTCAGTGATTACTCAACTTCATATAGGCCACTCATGTT 18829
                                 v  v  v     v  i  i  ivv v   --    v  iii   
  scaffold18|si       4177 TAAACAACTTGGATCAGTTATCACCCAGGGTAATA--GGCCCCTTGCGTT 4224

  scaffold60|si      18830 TTTCAGGAGGAAACTGTCCGCAAAGCAGCAAAGACACAGTGTGACTGGAG 18879
                           i     v     i     vi   v   i  i iii    i     iii -
  scaffold18|si       4225 CTTCAGCAGGAAGCTGTCGACAACGCAACAGAAGTACAGCGTGACCAAA- 4273

  scaffold60|si      18880 CTTGAACTACTGGTCATAGTGGCAACTCTAAAAGATTTCAAAGGCATGCT 18929
                             v          i        v   v  v  i  v            i 
  scaffold18|si       4274 CTAGAACTACTGGCCATAGTGGAAACACTCAAGGAGTTCAAAGGCATGTT 4323

  scaffold60|si      18930 GTGGGGACAATGATTAAAGGTCTACACAGGCCATAAAAATCTAATCCAAT 18979
                                     v       i          i                   v
  scaffold18|si       4324 GTGGGGACAAAGATTAAAAGTCTACACAGACCATAAAAATCTAATCCAAG 4373

  scaffold60|si      18980 ATGCCCTTGTACTAATTTCTGACCATGTCCACCAGTGGAGATTGCTCCTC 19029
                            i     i v i   ii       i    i   ii               
  scaffold18|si       4374 ACGCCCTCGGATTAACCTCTGACCGTGTCTACCGATGGAGATTGCTCCTC 4423

  scaffold60|si      19030 AAGGAATTTGGCCCCAAAATTGTGTACATAAAAGGCATACATAACACTGT 19079
                           i             -i       v     v                    
  scaffold18|si       4424 GAGGAATTTGGCCC-GAAATTGTTTACATTAAAGGCATACATAACACTGT 4472

  scaffold60|si      19080 TGCAGATGTCATCTCTCGATTAGACTTCTGTCCCAT-CC----------- 19117
                              v  i i         v      v  v v  v  -  -----------
  scaffold18|si       4473 TGCCGACGCCATCTCTCGCTTAGACATCGGACCAATGCCGAGTGAGCACG 4522

  scaffold60|si      19118 --------------TTCACAAAATACTGGTGTCATCACACCATGTAAGAA 19153
                           --------------     v    i          i        i     
  scaffold18|si       4523 AGAACTGGATGGCGTTCACCAAATGCTGGTGTCATTACACCATGCAAGAA 4572

  scaffold60|si      19154 GAGAGTTTTGTTGACACCTTAGCACACCAAGAGGAAATGAATCTTGTTTT 19203
                                 vivi v       iv   i                   v  v  
  scaffold18|si       4573 GAGAGTGCGATAGACACCTCTGCATACCAAGAGGAAATGAATCTGGTATT 4622

  scaffold60|si      19204 TTCAAACCACAGCAAAGGGGATGCAATCTATCCATTAACAGTACTGGAGA 19253
                            v      i    i   ii    i      i  i          vi    
  scaffold18|si       4623 TGCAAACCGCAGCGAAGAAGATGTAATCTACCCGTTAACAGTACGAGAGA 4672

  scaffold60|si      19254 TTGCCCAAGCACAGAA-CTTGATGCCAACCTAGAGAAGCATAAAAACATA 19302
                               vv       i  -          i i ii   v ivv   i  vvi
  scaffold18|si       4673 TTGCAGAAGCACAAAAGCTTGATGCCAGCTTGAAGACGTTGAAAGACCAG 4722

  scaffold60|si      19303 AATTCAACATAATAACTCAAGAATACCAAAAGTTTTATGCAAGGATGAGA 19352
                           v i  i   i   viv  i i i  -  v vv ii          v ii 
  scaffold18|si       4723 TACTCGACACAATTGGTCGAAAGTA-CACATCTCCTATGCAAGGAAGGAA 4771

  scaffold60|si      19353 AAATGGTTACCCCAACAGTGCTGCAACACCGTGCAGTTAGTTGGCGTCAC 19402
                                  i ii    v  vv  v                     iii   
  scaffold18|si       4772 AAATGGTCATTCCAAAAGATCTTCAACACCGTGCAGTTAGTTGGTACCAC 4821

  scaffold60|si      19403 CACTACTTACCACACCCTGGGTGCACAAGACTTGAAGAAACGCTTCATGC 19452
                                ii   vi        iii   v     i        v    i   
  scaffold18|si       4822 CACTATCTACAGCACCCTGGACACACTAGACTCGAAGAAACCCTTCGTGC 4871

  scaffold60|si      19453 TGCAATGTACTGGAAAGGTATGCAAAATACCATCAGTAAATTTATCAAAA 19502
                              i                           i  v      v i      
  scaffold18|si       4872 TGCGATGTACTGGAAAGGTATGCAAAATACCGTCCGTAAATATGTCAAAA 4921

  scaffold60|si      19503 GCTGT-GTGCATGTCAAGTTGATGAATGACACAAGCATAAGAATGGGAAA 19551
                           i    -i      i     ii ii iv i  i         v i-     
  scaffold18|si       4922 ACTGTCATGCATGCCAAGTCAACAAGAGGCATAAGCATAAGTAC-GGAAA 4970

  scaffold60|si      19552 CTCCCTACAAAGCTTGTCATCACAAACCCTTGGGGAGCACTATGTGTGGA 19601
                                   v  ii i i                 iv i            
  scaffold18|si       4971 CTCCCTACTAAATTCGCCATCACAAACCCTTGGGATGTACTATGTGTGGA 5020

  scaffold60|si      19602 TCTGATAGG--AAGATACACTCAAAGAGGTCAAAATGGGACAGAAATTAA 19649
                           i  v  v  --viv     v    --    v  i         v    i 
  scaffold18|si       5021 CCTTATTGGCCCGTATACAATCAA--AGGTAAAGATGGGACAGTAATTGA 5068

  scaffold60|si      19650 CTTTATGTGGCTGACCGTGATCAGCCCAGCATCAAGTTGGTTTG-AATAG 19698
                           i  i     v     ii    iii      v  v  i       -     
  scaffold18|si       5069 TTTCATGTGTCTGACTATGATTGACCCAGCTTCTAGCTGGTTTGAAATAG 5118

  scaffold60|si      19699 AGGAACTGGTGGTAATCACTGAGGCAATTATACCCCCGGATACAAAAGGG 19748
                           vv     ivi               i     v    i             
  scaffold18|si       5119 TTGAACTACCGGTAATCACTGAGGCGATTATTCCCCTGGATACAAAAGGG 5168

  scaffold60|si      19749 TGAAAGGGCAAAACGACTCACAACAACACTGAGTTACCATACTTTGACAA 19798
                           i i     i    v   i  ii vi vv  i     v          i  
  scaffold18|si       5169 CGGAAGGGTAAAAAGACCCATGAGGAACCTAAGTTAGCATACTTTGATAA 5218

  scaffold60|si      19799 ATCATCTGCAATGATCAGTAACCCAGTGAACAAGACATCGTTTAGTCAGT 19848
                           i     v           i   ii            v v       vi  
  scaffold18|si       5219 GTCATCAGCAATGATCAGCAACTTAGTGAACAAGACCTGGTTTAGTAGGT 5268

  scaffold60|si      19849 ATCCGTCTTGTCCGTACATTAATTATGACAATGGAAGTGAATTTAAACTT 19898
                               iiv     vi     v v               i     i      
  scaffold18|si       5269 ATCCACGTTGTCAATACATAATTTATGACAATGGAAGCGAATTCAAACTT 5318

  scaffold60|si      19899 CACATTGAAGCCCTATGT-ACTGACATAGG 19927
                              v ii           -   v i  i  
  scaffold18|si       5319 CACTTCAAAGCCCTATGTGACTCATATGGG 5348

Matrix = 20p43g.matrix
Kimura (with divCpGMod) = 21.57
Transitions / transversions = 1.60 (152/95)
Gap_init rate = 0.01 (16 / 1197), avg. gap size = 2.50 (40 / 16)


781 25.33 3.56 12.29 scaffold60|size524837 19919 20368 (504497) scaffold5|size2025720_(dbseq-nr_679)_[1273151,1286701]#LTR/Gypsy 13135 13549 (2) m_b1442s001i24 165694

  scaffold60|si      19919 TGACATAGGCCAAGAATCTGCCATATTTAGTACCCCTTGGAACTAAA--- 19965
                                             v     v   -       vv  v  v   ---
  scaffold5|siz      13135 TGACATAGGCCAAGAATCAGCCATTTTT-GTACCCCAGGGTACAAAACCT 13183

  scaffold60|si      19966 -AATTAA--AAGAATC-GTTTATCTAAAATATAAAGGA-AAAATCCCAAG 20010
                           -    i -- v     - ii v i iv vivivi  v -    i iv  v
  scaffold5|siz      13184 AAATTGAGCATGAATCAGCCTTTTTGTACCCCTGAGTACAAAACCTAAAT 13233

  scaffold60|si      20011 AGGCAAGGACTCCCCAGATAAAGGACTCCATTGCCCCGGATAA-AGGGCT 20059
                              --  v i  i -------     i   --------ii  i-  i ii
  scaffold5|siz      13234 AGG--AGCATTCTC-------AGGACCCCA--------AGTAGGAGAGTC 13266

  scaffold60|si      20060 CAATTGCCCTGGATCCAAAAGGCATGGGCTCCCCAACACAGGAGTCCACT 20109
                             -----   ----  vi v       i          ii i   i  vv
  scaffold5|siz      13267 CA-----CCT----CCCGACGGCATGGACTCCCCAACATGGAAGTTCAGA 13307

  scaffold60|si      20110 GCCCTACTCTGAGAGGCATGGACTCCCCAATGCAAAAGTACATAAGGGAA 20159
                           i   i vv -i    i--- v    iii--  v  i v ---   ---- 
  scaffold5|siz      13308 ACCCCAAAC-AAGAGA---GCACTCTTT--TGGAAGATT---TAA----A 13344

  scaffold60|si      20160 CACCTTTGAGAAGGGTATAAACATGCCAGCACTATGTAGG-TTCTACACA 20208
                             i    v           i    i   -i i i     i-v        
  scaffold5|siz      13345 CATCTTTCAGAAGGGTATAGACATACCA-TATTGTGTAGAAGTCTACACA 13393

  scaffold60|si      20209 ATGTTCACTTACTTGCAACACAATTGA--TGGAATTGTAGTTCTACTGCC 20256
                                 ii  i v ------ iv   i--    i - i     i      
  scaffold5|siz      13394 ATGTTCGTTTGCAT------CGTTTGGACTGGAGT-GCAGTTCCACTGCC 13436

  scaffold60|si      20257 ATTCCATCCTCGCAATTGTACCACAATA-AGCTCATACAAATAATTCTTT 20305
                           v          i    v i -  v    -        v  vi  v    i
  scaffold5|siz      13437 TTTCCATCCTCACAATAGCA-CAAAATATAGCTCATAAAATCAAATCTTC 13485

  scaffold60|si      20306 GACACCTGTCAAAACCATCTATAAAAATAGCACTTAATATTTTTTGCAAC 20355
                                     i    i i    --  v vv i v i         i i  
  scaffold5|siz      13486 GACACCTGTCGAAACTACCTAT--AATTTTCGCGTGATATTTTTTACGAC 13533

  scaffold60|si      20356 GA---CCGTCTCAGGT 20368
                             ---i  v       
  scaffold5|siz      13534 GATTTTCGGCTCAGGT 13549

Matrix = 20p43g.matrix
Kimura (with divCpGMod) = 28.65
Transitions / transversions = 1.50 (60/40)
Gap_init rate = 0.14 (61 / 449), avg. gap size = 1.10 (67 / 61)

850 22.73 2.36 7.83 scaffold60|size524837 20073 20368 (504497) scaffold268|size245569_(dbseq-nr_108)_[63860,70236]#LTR/Gypsy 91 371 (6006) m_b1442s001i25 165694

  scaffold60|si      20073 TCCAAAAGGCATGGGCTCCCCAACACAGGAGTCCACTGCCCTACTCTGAG 20122
                              vi v       i          ii i   i  vvi   i v-v i  
  scaffold268|s         91 TCCCGACGGCATGGACTCCCCAACATGGAAGTTCAGAACCCCAA-ATAAG 139

  scaffold60|si      20123 AGGCATGGACTCCCCAATGCAAAAGTACATAAGGGAACACCTTTGAGAAG 20172
                             i--- v    iii--  v  i vi---   ----   i    v     
  scaffold268|s        140 AGA---GCACTCTTT--TGGAAGATC---TAA----ACATCTTTCAGAAG 177

  scaffold60|si      20173 GGTATAAACATGCCAGCACTATGTAGG-TTCTACACAATGTTCACTTACT 20221
                                 i    i   -i i i     i-v              i   ---
  scaffold268|s        178 GGTATAGACATACCA-TATTGTGTAGAAGTCTACACAATGTTCGCTT--- 223

  scaffold60|si      20222 TGCAACACAATTG-ATGGAATTGTAGTTCTACTGCCATTCCATCCTCGCA 20270
                               v ii--   - iv i    i     i      v          i  
  scaffold268|s        224 TGCATCGT--TTGGACTGGATTGCAGTTCCACTGCCTTTCCATCCTCACA 271

  scaffold60|si      20271 ATTGTACCACAATA-AGCTCATACAAAT-AATTCTTTGACACCTGTCAAA 20318
                             v i -  v    -        v    -       i          i  
  scaffold268|s        272 ATAGCA-CAAAATATAGCTCATAAAAATCAATTCTTCGACACCTGTCGAA 320

  scaffold60|si      20319 ACCATCTATAAAAATAGCACTTAATATTTTTTGCAACGA---CCGTCTCA 20365
                             i i    --  v vv i v i         i i    ---i  v    
  scaffold268|s        321 ACTACCTAT--AATTTTCGCGTGATATTTTTTACGACGATTTTCGGCTCA 368

  scaffold60|si      20366 GGT 20368
                              
  scaffold268|s        369 GGT 371

Matrix = 20p43g.matrix
Kimura (with divCpGMod) = 24.12
Transitions / transversions = 1.82 (40/22)
Gap_init rate = 0.09 (27 / 295), avg. gap size = 1.07 (29 / 27)


2457 13.54 0.78 0.52 scaffold60|size524837 20376 20761 (504104) genome_9_9153#DNA 6 392 (72) m_b1442s001i26 165695

  scaffold60|si      20376 TGGCATATGCCAAGAATCTGCTTACATGAGTAAGCTTCATGAGCTTCCGC 20425
                             i    v     vv    i i vv ivi   ii iiv          i 
  genome_9_9153          6 TGACATAGGCCAATTATCTACCTTAACTGGTAGACCCAATGAGCTTCCAC 55

  scaffold60|si      20426 CTGGAACCTGCAAAGGTCTTCTTCACTTAGTGCAATACAAAGGACATACA 20475
                                    v                  v      i        vi    
  genome_9_9153         56 CTGGAACCTCCAAAGGTCTTCTTCACTTTGTGCAACACAAAGGAAGTACA 105

  scaffold60|si      20476 CAAGTCATAAGATATT-GTTTCTGAGAAACAATATTCAAAAGACATTTTC 20524
                           v               -                  v              
  genome_9_9153        106 AAAGTCATAAGATATTAGTTTCTGAGAAACAATATACAAAAGACATTTTC 155

  scaffold60|si      20525 TTTCCTGGGATACACCCATATGTATTATAGGTGTTTCTCAGCCAAAATAT 20574
                           i   i     v          ii                           
  genome_9_9153        156 CTTCTTGGGAAACACCCATATACATTATAGGTGTTTCTCAGCCAAAATAT 205

  scaffold60|si      20575 CCAAGAGAAGATTTCTTTCTCAGAAACTGTCTCATGAGACAGTTTCTTTT 20624
                                   i v                iv       i       i  v  
  genome_9_9153        206 CCAAGAGAGGTTTTCTTTCTCAGAAACCTTCTCATGGGACAGTTCCTGTT 255

  scaffold60|si      20625 GGCAGTTGAGAGAAAAGGATCAGTCATGCAACTGTCCTTAATCACTGCCA 20674
                                                             i  iv           
  genome_9_9153        256 GGCAGTTGAGAGAAAAGGATCAGTCATGCAACTGCCCCAAATCACTGCCA 305

  scaffold60|si      20675 ATCTCCCCCAGGATCAACTGTGTTTGGTGATGCATGGTATATCTTGTTCA 20724
                                i              v  v             v      v  v  
  genome_9_9153        306 ATCTCTCCCAGGATCAACTGGGTGTGGTGATGCATGGAATATCTAGTACA 355

  scaffold60|si      20725 CGATGTATT--CTTGTTTTGAGTAGTGTAAGTATCAGAA 20761
                            v   i v --      i--          i v   v  
  genome_9_9153        356 CCATGCAATACCTTGTTC--AGTAGTGTAAATCTCATAA 392

Matrix = 20p43g.matrix
Kimura (with divCpGMod) = 14.99
Transitions / transversions = 1.00 (26/26)
Gap_init rate = 0.01 (4 / 385), avg. gap size = 1.25 (5 / 4)


511 28.80 2.69 1.06 scaffold60|size524837 21113 21298 (503567) scaffold263|size151949_(dbseq-nr_223)_[76413,81959]#LTR/Copia 3251 3439 (2108) m_b1442s001i27 165696

  scaffold60|si      21113 AAGGTCACAGAGTCCCATGATGTAATTTGGCTTCATTGGATGCACTGCCA 21162
                             i  v  v       iv     v  i     v  iv i   i   ii  
  scaffold263|s       3251 AAAGTGACTGAGTCCCGAGATGTTATCTGGCTACACAGAATGTACTATCA 3300

  scaffold60|si      21163 TGATGACGTCACAGCTGATATGGTCATGCTCCAGGAAAGAAGAATGACTG 21212
                           v     i     v vv       iv     i vv   iviviv   i v 
  scaffold263|s       3301 AGATGATGTCACCGGAGATATGGCAATGCTTCCTGAAGTGCACATGGCGG 3350

  scaffold60|si      21213 TCCAAGAAATCTCTAAAAGAAAACGCTTACCTCTATGAAACGTGAAGGG- 21261
                            v  v     v  -   v  v iii-  i iv  v      v   v   -
  scaffold263|s       3351 TGCACGAAATATC-AAATGACAGTA-TTGCTGCTTTGAAACTTGATGGGC 3398

  scaffold60|si      21262 ----GAAGTAGGAACCAGGTGGAGTTGAACCTGTCCATGAT 21298
                           ----i   ii             ii   v     v      
  scaffold263|s       3399 TTGGAAAGCGGGAACCAGGTGGAACTGATCCTGTGCATGAT 3439

Matrix = 20p43g.matrix
Kimura (with divCpGMod) = 34.89
Transitions / transversions = 0.89 (25/28)
Gap_init rate = 0.02 (4 / 185), avg. gap size = 1.75 (7 / 4)


1978 13.54 2.15 0.00 scaffold60|size524837 21334 21658 (503207) genome_9_9011#DNA 1 332 (634) m_b1442s001i28 165697

  scaffold60|si      21334 AGTGGTTCTCAACGTTTTTCCC--CCTCAGATGCGATCACTTCCTTTTTT 21381
                                       v      iii--              v    i     v
  genome_9_9011          1 AGTGGTTCTCAAAGTTTTTTTTTTCCTCAGATGCGATCTCTTCTTTTTTG 50

  scaffold60|si      21382 CTACAATAGACAGATAATTACTTATGGGCACTTACGTCAGACATCATGCC 21431
                                      i  v         v                 i      v
  genome_9_9011         51 CTACAATAGACGGAAAATTACTTAAGGGCACTTACGTCAGACGTCATGCG 100

  scaffold60|si      21432 AAATGTTGACATCACATCTGAGGGTTGGAAAACTATGAGATCCATTTTT- 21480
                             v v v                  ii                v     -
  genome_9_9011        101 AATTTTAGACATCACATCTGAGGGTCAGAAAACTATGAGATCCCTTTTTA 150

  scaffold60|si      21481 TACAATTTTTACATCATCAGATGCAGTACTTACCTATCTATTTTA-ATAA 21529
                              i                 i      v                -v vv
  genome_9_9011        151 TACGATTTTTACATCATCAGACGCAGTAATTACCTATCTATTTTATTTTT 200

  scaffold60|si      21530 TTGGTTATTTTTACGTGGCTTGACA-ATCTCGACCATTTTGTTCCGAGCC 21578
                             v i                v   -      v           v     
  genome_9_9011        201 TTTGCTATTTTTACGTGGCTTCACAGATCTCGCCCATTTTGTTCGGAGCC 250

  scaffold60|si      21579 ATGCCTCGTTGCAGCAATTGCTCACAACTACTGTCATCGCTGGC--AGTA 21626
                                    i      v iv   i i            iv    --   i
  genome_9_9011        251 ATGCCTCGTCGCAGCACTCCCTCGCGACTACTGTCATCAATGGCAGAGTG 300

  scaffold60|si      21627 TGCTGGAATCATGCTTGTCTATTATTCATTGC 21658
                              i  i   i    i   v         i  
  genome_9_9011        301 TGCCGGGATCGTGCTCGTCGATTATTCATCGC 332

Matrix = 20p43g.matrix
Kimura (with divCpGMod) = 11.30
Transitions / transversions = 1.00 (22/22)
Gap_init rate = 0.02 (5 / 324), avg. gap size = 1.40 (7 / 5)


492 11.34 2.97 4.00 scaffold60|size524837 23004 23104 (501761) genome_9_9011#DNA 375 474 (492) m_b1442s001i29 165698

  scaffold60|si      23004 AATATTGTATTGTAATACAAAATTAATTAATGACAAAGCAGTA-TTTTAT 23052
                                   i           i       ---v      i -  -      
  genome_9_9011        375 AATATTGTGTTGTAATACAAGATTAATT---TACAAAGTA-TACTTTTAT 420

  scaffold60|si      23053 TGTCCATGAACTAAATGCATTGAAACCAGTTCTTAGTTTAAAAC--AACC 23100
                             i   vi     v       ii                     --    
  genome_9_9011        421 TGCCCAAAAACTACATGCATTAGAACCAGTTCTTAGTTTAAAACATAACC 470

  scaffold60|si      23101 CTTA 23104
                           v   
  genome_9_9011        471 ATTA 474

Matrix = 20p43g.matrix
Kimura (with divCpGMod) = 12.42
Transitions / transversions = 1.75 (7/4)
Gap_init rate = 0.06 (6 / 100), avg. gap size = 1.17 (7 / 6)


5022 6.06 0.64 0.00 scaffold60|size524837 23319 23945 (500920) C genome_5_2387#DNA (0) 631 1 m_b1442s001i30 165699

  scaffold60|si      23319 CAAGACAGGCAACTTTGGACTTTGGCAATAAGTATCGCCAGATGGAGTCG 23368
                                                     i                       
C genome_5_2387        631 CAAGACAGGCAACTTTGGACTTTGGCGATAAGTATCGCCAGATGGAGTCG 582

  scaffold60|si      23369 TCCAATGTCGTCCGATGTCGTCAGTTGATGTCACTTAAAAATATATGGTC 23418
                                                       i               vv    
C genome_5_2387        581 TCCAATGTCGTCCGATGTCGTCAGTTGACGTCACTTAAAAATATCGGGTC 532

  scaffold60|si      23419 ATTTCATGCCTTCACTACGG-TCGTTAAAATGTCGTCAGGTGTCGCCACT 23467
                                               -                        i    
C genome_5_2387        531 ATTTCATGCCTTCACTACGGGTCGTTAAAATGTCGTCAGGTGTCGTCACT 482

  scaffold60|si      23468 TGGGTCGTCATTGAGTCGTCCGTGTCGTCACTTGGGTCGCCAGAAGAACT 23517
                               i    i   v      v                  i  i   i   
C genome_5_2387        481 TGGGCCGTCGTTGTGTCGTCAGTGTCGTCACTTGGGTCGTCAAAAGGACT 432

  scaffold60|si      23518 TCACGTTCGTCACTTGGGTCATCAGTTTGTCTTCA--ATTTTTTTACTTA 23565
                                v          v   i              --  v     i   i
C genome_5_2387        431 TCACGGTCGTCACTTGTGTCGTCAGTTTGTCTTCACTATGTTTTTGCTTG 382

  scaffold60|si      23566 GGGTCGCCAGTCGTCTTTGTCGCCACTTTGTTCGTCACTATCGTCAGTAG 23615
                                 i            v  i                           
C genome_5_2387        381 GGGTCGTCAGTCGTCTTTGACGTCACTTTGTTCGTCACTATCGTCAGTAG 332

  scaffold60|si      23616 GCAGTAGAATATATACCACGTAGGGGTCGCCAGTGTCGTCAGGAAGTTCG 23665
                                v v                     i           v        
C genome_5_2387        331 GCAGTCGTATATATACCACGTAGGGGTCGTCAGTGTCGTCACGAAGTTCG 282

  scaffold60|si      23666 TCAGTGTCGTCACGAAGGGTCGTTAAAATGTCGTTAACTGCCTTCAGTTT 23715
                                        v                               v   i
C genome_5_2387        281 TCAGTGTCGTCACTAAGGGTCGTTAAAATGTCGTTAACTGCCTTCTGTTC 232

  scaffold60|si      23716 GGTCGTCACCTTGTCTTCAGTGCCGTCACTTGGGTCGTCATTTTGTCTTC 23765
                                   ii                              i         
C genome_5_2387        231 GGTCGTCATTTTGTCTTCAGTGCCGTCACTTGGGTCGTCACTTTGTCTTC 182

  scaffold60|si      23766 AGTGTCGTCACTTAGCGTCGTCATTTTGTCTTCAGTGTCGTCACATGGTG 23815
                                          v                                  
C genome_5_2387        181 AGTGTCGTCACTTAGGGTCGTCATTTTGTCTTCAGTGTCGTCACATGGTG 132

  scaffold60|si      23816 CCTTCTT-TGTCGTCACTTAGTCAGTCACATTAACGAGATAATGTAAAAG 23864
                                  -           i  i           i               
C genome_5_2387        131 CCTTCTTATGTCGTCACTTGGTTAGTCACATTAATGAGATAATGTAAAAG 82

  scaffold60|si      23865 ACGCCAGTTGTCTTCAGTTGTCGCCAGTTGACGTCAGTTAATCGCACAAA 23914
                              i                   i                     v    
C genome_5_2387         81 ACGTCAGTTGTCTTCAGTTGTCGTCAGTTGACGTCAGTTAATCGCTCAAA 32

  scaffold60|si      23915 AATCATCCACGTGGCAAACTTGCCTGTCTTG 23945
                                                          
C genome_5_2387         31 AATCATCCACGTGGCAAACTTGCCTGTCTTG 1

Matrix = 20p43g.matrix
Kimura (with divCpGMod) = 5.55
Transitions / transversions = 1.53 (23/15)
Gap_init rate = 0.00 (3 / 626), avg. gap size = 1.33 (4 / 3)


3238 10.05 1.04 2.75 scaffold60|size524837 24927 25407 (499458) genome_9_9011#DNA 494 966 (0) m_b1442s001i31 165700

  scaffold60|si      24927 GACGCTTGTGGACTGGAAGATTGTTGACAGGAAGGATGGGAACTGTAGAA 24976
                             v   i  v   i          i    v               i    
  genome_9_9011        494 GAAGCTCGTCGACCGGAAGATTGTCGACACGAAGGATGGGAACTGCAGAA 543

  scaffold60|si      24977 TCTTCGTGTACCGAAGTTGGCGTTGGCGCAGGGATGGGACAGGGCAGCAG 25026
                                   i             ------  i   i    ii   ------
  genome_9_9011        544 TCTTCGTGCACCGAAGTTGGCG------CAAGGACGGGATGGGG------ 581

  scaffold60|si      25027 GAGGTGCTGATGAAGTGGACATGGTGTTTTGATGGGGCGAGATTCGTGCC 25076
                           -                 v                              v
  genome_9_9011        582 -AGGTGCTGATGAAGTGGCCATGGTGTTTTGATGGGGCGAGATTCGTGCG 630

  scaffold60|si      25077 CACGACCGTGCAGGAATTGTCGATGTTTTTC-ATGGGAGATCA-GATCGA 25124
                                      ii                 i- v         -      
  genome_9_9011        631 CACGACCGTGCGAGAATTGTCGATGTTTTTTTAGGGGAGATCACGATCGA 680

  scaffold60|si      25125 TCGTGAATAAACGTGAACATCAGATCTGAGAAGGTCAGATCTGATCTGAG 25174
                                      v  i                     iv         i  
  genome_9_9011        681 TCGTGAATAAAAGTAAACATCAGATCTGAGAAGGTCGCATCTGATCTAAG 730

  scaffold60|si      25175 CCAAAATCGGCTCAGATCAAATCTGATCACTCAGATCTGATGTTTGTTGA 25224
                                       i      i  vi                       i v
  genome_9_9011        731 CCAAAATCGGCTTAGATCAGATGCGATCACTCAGATCTGATGTTTGTCGC 780

  scaffold60|si      25225 TAAAA-TAAGCCAATTCTGGCATTAGAACACCCAAGGAACTTGAGAAATG 25273
                                -ii                             i     v      
  genome_9_9011        781 TAAAAACGAGCCAATTCTGGCATTAGAACACCCAAGGGACTTGCGAAATG 830

  scaffold60|si      25274 TTGGTAGGATGTGACAAAATGCCTCAGATGCAATCATCTCCTCTACATAC 25323
                            iv v      i                                      
  genome_9_9011        831 TCCGAAGGATGCGACAAAATGCCTCAGATGCAATCATCTCCTCTACATAC 880

  scaffold60|si      25324 GAGGACCGGTATAATACATCACAGATATTGTTGGAGTGTTGAGTTGGAGA 25373
                            v  v       iv   i       v    vi       i          
  genome_9_9011        881 GTGGCCCGGTATGTTACGTCACAGAAATTGGCGGAGTGTCGAGTTGGAGA 930

  scaffold60|si      25374 TCAGATCTGAGG--AGAAAAAACTTTGAGAACCACT 25407
                                       -- i                    
  genome_9_9011        931 TCAGATCTGAGGAAAAAAAAAACTTTGAGAACCACT 966

Matrix = 20p43g.matrix
Kimura (with divCpGMod) = 7.94
Transitions / transversions = 1.61 (29/18)
Gap_init rate = 0.04 (17 / 480), avg. gap size = 1.06 (18 / 17)


270 21.96 3.53 3.53 scaffold60|size524837 25423 25507 (499358) rnd-5_family-1870#RC/Helitron 1531 1615 (137) m_b1442s001i32 165701

  scaffold60|si      25423 GCATGCAACCATTTAAACAAAAATAAAATGTTGATTATACATTTGCCATC 25472
                             v     v    i           vi i      v iii  i   v   
  rnd-5_family-       1531 GCCTGCAAGCATTCAAACAAAAATACGACGTTGATAACGTATCTGCAATC 1580

  scaffold60|si      25473 ---ATAGTTCATGAAATTTCAATCCTGATATCCTGAAT 25507
                           ---    ---          ?  vv v v i ?  i  
  rnd-5_family-       1581 GNTATAG---ATGAAATTTCNATGGTCAAACCNTGGAT 1615

Matrix = 20p43g.matrix
Kimura (with divCpGMod) = 21.94
Transitions / transversions = 1.00 (9/9)
Gap_init rate = 0.05 (4 / 84), avg. gap size = 1.50 (6 / 4)


18 12.63 2.86 0.00 scaffold60|size524837 26453 26487 (498378) (TGT)n#Simple_repeat 1 36 (0) m_b1442s252i0 165702

  scaffold60|si      26453 TGTTGTCGTTGTT-TTGTTGCTGCTTTTGTTGTTGT 26487
                                 i      -      i  i v          
  (TGT)n#Simple          1 TGTTGTTGTTGTTGTTGTTGTTGTTGTTGTTGTTGT 36

Matrix = Unknown
Transitions / transversions = 3.00 (3/1)
Gap_init rate = 0.03 (1 / 34), avg. gap size = 1.00 (1 / 1)


1012 0.88 0.88 0.00 scaffold60|size524837 26919 27031 (497834) rnd-1_family-1351#Unknown 1 114 (0) m_b1442s001i33 165703

  scaffold60|si      26919 ATAACCCAAAGACGTACTTCTGGACCTCGGTTTTTTCTCCCTGTCCGTCG 26968
                                     i                                       
  rnd-1_family-          1 ATAACCCAAAAACGTACTTCTGGACCTCGGTTTTTTCTCCCTGTCCGTCG 50

  scaffold60|si      26969 TTCTGAAGGGTCTG-TTTTTTTTCACAGGCAAGGTAGGAGTATATGCTTG 27017
                                         -                                   
  rnd-1_family-         51 TTCTGAAGGGTCTGTTTTTTTTTCACAGGCAAGGTAGGAGTATATGCTTG 100

  scaffold60|si      27018 CCTGTGAAAAAAAA 27031
                                         
  rnd-1_family-        101 CCTGTGAAAAAAAA 114

Matrix = 20p43g.matrix
Kimura (with divCpGMod) = 0.89
Transitions / transversions = 1.00 (1/0)
Gap_init rate = 0.01 (1 / 112), avg. gap size = 1.00 (1 / 1)


2052 2.52 0.84 0.00 scaffold60|size524837 28676 28913 (495952) C rnd-1_family-1364#Unknown (0) 242 3 m_b1442s001i34 165704

  scaffold60|si      28676 CGATGTGTCGATGATGTAAATGGCCGTCGATCGCAATATTTGAGATGGCC 28725
                                           i      i                          
C rnd-1_family-        242 CGATGTGTCGATGATGCAAATGGTCGTCGATCGCAATATTTGAGATGGCC 193

  scaffold60|si      28726 GATTTTGGTGGATCGATCGCTTTGCAACACTAGATAATTTCTACTGATTT 28775
                                                                             
C rnd-1_family-        192 GATTTTGGTGGATCGATCGCTTTGCAACACTAGATAATTTCTACTGATTT 143

  scaffold60|si      28776 AGATTTACGTTTTACGTCACAAGATATATTTTGCAATGGACGGCTATGGG 28825
                                                                             
C rnd-1_family-        142 AGATTTACGTTTTACGTCACAAGATATATTTTGCAATGGACGGCTATGGG 93

  scaffold60|si      28826 GC-AGCAAAAACAGACCCCAAGAAGAGAGGAAAACAGATGTACGTTTTTG 28874
                             -                      i   i        ?           
C rnd-1_family-         92 GCGAGCAAAAACAGACCCCAAGAAGGGAGAAAAACAGANGTACGTTTTTG 43

  scaffold60|si      28875 GGTTACTGCTCCT-AATTTTTTTTGCAATGGACTGGGCCT 28913
                                i       -                   v      
C rnd-1_family-         42 GGTTATTGCTCCTAAATTTTTTTTGCAATGGACGGGGCCT 3

Matrix = 20p43g.matrix
Kimura (with divCpGMod) = 2.59
Transitions / transversions = 5.00 (5/1)
Gap_init rate = 0.01 (2 / 237), avg. gap size = 1.00 (2 / 2)


418 6.45 6.45 0.00 scaffold60|size524837 28951 29012 (495853) genome_7_10266#DNA 2 67 (453) m_b1442s001i35 165705

  scaffold60|si      28951 CCCTCCAAGCGAGATTCGTCTTAAATCTCTAT--TACTGCCAAAAAAAAA 28998
                                                    i      --      iv        
  genome_7_1026          2 CCCTCCAAGCGAGATTCGTCTTAAACCTCTATACTACTGCTTAAAAAAAA 51

  scaffold60|si      28999 GAA--ATACGGTATAC 29012
                              --       i   
  genome_7_1026         52 GAAGTATACGGTGTAC 67

Matrix = 20p43g.matrix
Kimura (with divCpGMod) = 6.81
Transitions / transversions = 3.00 (3/1)
Gap_init rate = 0.03 (2 / 61), avg. gap size = 2.00 (4 / 2)


569 7.16 2.25 5.81 scaffold60|size524837 29045 29133 (495732) genome_10_17569#DNA 1 86 (583) m_b1442s001i36 165706

  scaffold60|si      29045 CCAGCCAAAAGTCATGGATCATCACTATGGTATTATGTCAGTTATCTTGC 29094
                               i     v         i   i   ----  -               
  genome_10_175          1 CCAGTCAAAATTCATGGATCGTCATTAT----TT-TGTCAGTTATCTTGC 45

  scaffold60|si      29095 CTGACTTTGACCCAGTGTAGTGACGCGACAAC--GGAGCTA 29133
                             i                             --   i   
  genome_10_175         46 CTAACTTTGACCCAGTGTAGTGACGCGACAACATGGAACTA 86

Matrix = 20p43g.matrix
Kimura (with divCpGMod) = 6.40
Transitions / transversions = 5.00 (5/1)
Gap_init rate = 0.07 (6 / 88), avg. gap size = 1.17 (7 / 6)


1422 13.05 14.73 0.30 scaffold60|size524837 29127 29418 (495447) rnd-1_family-694#Unknown 1 334 (18) m_b1442s001i37 165707

  scaffold60|si      29127 GGAGCTACGGGAATGGTAAAAAACAG------------AGTGTCTTAGTT 29164
                                 i          vi    ? i------------   i i i?   
  rnd-1_family-          1 GGAGCTGCGGGAATGGTCGAAAANAAGTGGTATTCGATAGTATTTCNGTT 50

  scaffold60|si      29165 CATTGTATCACAAAAT-GATTTTGAGTAGTTGAAAGGACTATAAAATGCT 29213
                             v  v    ??  i -  ? iv          i  ? ?v  i       
  rnd-1_family-         51 CAATGGATCANNAAGTTGANTCGGAGTAGTTGAGAGNANAATGAAATGCT 100

  scaffold60|si      29214 TCTGCGTAGTTTGACGGATAAAAATATGCTTCTCAGTAGTTCAACGGACA 29263
                                               i            -i       i       
  rnd-1_family-        101 TCTGCGTAGTTTGACGGATAGAAATATGCTTCT-GGTAGTTCGACGGACA 149

  scaffold60|si      29264 AAAATATGATTCTGCGTAGTTTGACGGATAGAAATACGCTTCTACGTAGT 29313
                           i           i          i?    v    ?        ?      
  rnd-1_family-        150 GAAATATGATTCCGCGTAGTTTGGNGGATCGAAANACGCTTCTNCGTAGT 199

  scaffold60|si      29314 TTGACGGATAGTAA-----ATCTTTT---TTC------------------ 29337
                              ?       v  -----  ?  i ---   ------------------
  rnd-1_family-        200 TTGNCGGATAGAAATTCGCATNTTCTTAGTTCGACGGACAGAAAAACCAT 249

  scaffold60|si      29338 ----TTTAGTTTGAAGGATCCATTAAGTGCAGTTTTAGTAGTTCAATCTC 29383
                           ----        v?      i         v             i ivv 
  rnd-1_family-        250 CTATTTTAGTTTTNAGGATCTATTAAGTGCCGTTTTAGTAGTTCGACGGC 299

  scaffold60|si      29384 TGATATGGAGTTCAGCGCATATATTTGTAGTTCAA 29418
                           i   v  v      i  iv  i             
  rnd-1_family-        300 CGATTTGCAGTTCAACGTCTACATTTGTAGTTCAA 334

Matrix = 20p43g.matrix
Kimura (with divCpGMod) = 12.44
Transitions / transversions = 1.71 (24/14)
Gap_init rate = 0.02 (7 / 291), avg. gap size = 6.29 (44 / 7)


571 1.52 0.00 0.00 scaffold60|size524837 29444 29509 (495356) C rnd-5_family-8295#Unknown (0) 583 518 m_b1442s001i38 165708

  scaffold60|si      29444 GAATTTTTGTTTGCCAGGACGACAAACTCTTAAAAAGTGTCTTGTAGTCA 29493
                                                    ?                        
C rnd-5_family-        583 GAATTTTTGTTTGCCAGGACGACAANCTCTTAAAAAGTGTCTTGTAGTCA 534

  scaffold60|si      29494 GATGGTAAACGTTTGT 29509
                           v               
C rnd-5_family-        533 TATGGTAAACGTTTGT 518

Matrix = 20p43g.matrix
Kimura (with divCpGMod) = 1.56
Transitions / transversions = 0.00 (0/1)
Gap_init rate = 0.00 (0 / 65), avg. gap size = 0.0 (0 / 0)


951 25.37 5.35 4.28 scaffold60|size524837 29513 29998 (494867) C rnd-1_family-482#Unknown (745) 2863 2373 m_b1442s001i39 165709

  scaffold60|si      29513 CAGTGGCATCAAGTCGAACTCAATCTCCCTGGT--AGCTTGAATTATAAC 29560
                             ?   v ? i?    v?  v  i     ?  ?--   i--i i  ii  
C rnd-1_family-       2863 CANTGGGANCGNGTCGTNCTGAACCTCCCNGGNCAAGCC--GACTACGAC 2816

  scaffold60|si      29561 CCCAGGTGACAATGGGTCTCTAACCAAAGAAAGGACGGCCGCATTGCCAG 29610
                               v ??? v?     ? ii  vv?vv i? ?     ? i   ?  ?  
C rnd-1_family-       2815 CCCACGNNNCCNTGGGTNTTCAAGGNCCGGNANGACGGNCACATNGCNAG 2766

  scaffold60|si      29611 CGACTTGTCGGTCTACGTATGTGACGTGAGACACATGGG--CAACGACAA 29658
                               v v ?v  ?     ivii    v?  i ?  i   -- ii   -ii
C rnd-1_family-       2765 CGACGTCTNCGTNTACGTGGACGACGGNAGGCNCACGGGNTCGGCGA-GG 2717

  scaffold60|si      29659 AATGGCCTGCTGGAACACCACACATAGATTTTGTTCTCACATTGGAT--- 29705
                            iii --      iv i vv   iv  ?     i  v-ii  -- ? ---
C rnd-1_family-       2716 AGCAG--TGCTGGGCCGCGTCACGGAGNTTTTGCTCG-GTAT--GNTCTC 2672

  scaffold60|si      29706 GGCTCGGGATGCAGGATGCATCTTGAAAGCAAACGGAACCTACTTGCAAG 29755
                               v  ?        i  v  i? i    ii   - ?  i ii -   i
C rnd-1_family-       2671 GGCTGGGNATGCAGGACGCCTCCNGGAAGCGGACG-ANCCCATCT-CAAA 2624

  scaffold60|si      29756 CC---GGACCCTACCACCAGGAGTGT-G-CTACATATGGAGGGACGA--T 29798
                             ---  ?    iv-i vi    i  - - i   i i  ---    v-- 
C rnd-1_family-       2623 CCCCGGGNCCCTGG-GCGGGGAGCGTCGTCCACACACGG---GACGCACT 2578

  scaffold60|si      29799 TGTTGC-TCACGGTCACACCCGAA-AAGTGGAACCAAACCAAAGCGTTGC 29846
                           ?  v  - iivv   ?  ---   -      i  v i   v   v?i  v
C rnd-1_family-       2577 NGTGGCGTTGGTGTCNCA---GAAGAAGTGGGACAAGACCCAAGANCTGA 2531

  scaffold60|si      29847 TGGAGGAAGTAGCCCACCTCCTACA---AACCGCCCCC-------TCCCT 29886
                            v     iv iv vv    vv  v ---  vv   vv -------    i
C rnd-1_family-       2530 TCGAGGAGCTGTCGGACCTGATAGACGGAAGGGCCGACGGGAGGATCCCC 2481

  scaffold60|si      29887 TCCAAAACTATGACTAGAGCAGATAGGGGGCTTCCTCATCTACGTTTCAC 29936
                           -v?i  i --- i  i        vv          v        i  ? 
C rnd-1_family-       2480 -ANGAAGC---GGCTGGAGCAGATCCGGGGCTTCCTGATCTACGTCTCNC 2435

  scaffold60|si      29937 AAACATATTCATGGGTGGTGCCGTACTTGAAGGGTTTCCACCTCACCATT 29986
                           ii  ?  ivvi   ii   ?  v   i ?     ?i ?     ?     i
C rnd-1_family-       2434 GGACNTACGAGTGGACGGTNCCCTACCTNAAGGGNCTNCACCTNACCATC 2385

  scaffold60|si      29987 GATGGGTGGAGG 29998
                             i  ?      
C rnd-1_family-       2384 GACGGNTGGAGG 2373

Matrix = 20p43g.matrix
Kimura (with divCpGMod) = 29.30
Transitions / transversions = 1.36 (68/50)
Gap_init rate = 0.07 (32 / 485), avg. gap size = 1.47 (47 / 32)


257 18.97 0.00 0.00 scaffold60|size524837 30246 30303 (494562) C rnd-1_family-482#Unknown (1483) 2125 2068 m_b1442s001i40 165709

  scaffold60|si      30246 GCCTGTTACCTGATGGGAGATGCCAGTGGGGCTGGCTTTAGTTCTGTCTT 30295
                               vv           ?  i     i   ivv  ?  ii ?  ? i v 
C rnd-1_family-       2125 GCCTTGTACCTGATGGGNGACGCCAGCGGGAAGGGNTTCGGNTCNGCCGT 2076

  scaffold60|si      30296 TTGGGACA 30303
                           ?       
C rnd-1_family-       2075 NTGGGACA 2068

Matrix = 20p43g.matrix
Kimura (with divCpGMod) = 17.34
Transitions / transversions = 1.20 (6/5)
Gap_init rate = 0.00 (0 / 57), avg. gap size = 0.0 (0 / 0)


309 22.08 0.00 0.00 scaffold60|size524837 30322 30398 (494467) C rnd-1_family-482#Unknown (1660) 1948 1872 m_b1442s001i41 165709

  scaffold60|si      30322 TTGAATGACACCAAGATTTTTGTGATCACTGACAACTAACCTTTCGAGGG 30371
                               vv   i vi  i ?  i  vv    v      vvvv v        
C rnd-1_family-       1948 TTGACGGACGCGGAGGTNTTCGTCTTCACGGACAACGCCGCGTTCGAGGG 1899

  scaffold60|si      30372 CACCTTTTACAAAGGGCACTCTTCCTC 30398
                           ?           i  ?     ??v   
C rnd-1_family-       1898 NACCTTTTACAAGGGNCACTCNNACTC 1872

Matrix = 20p43g.matrix
Kimura (with divCpGMod) = 24.89
Transitions / transversions = 0.42 (5/12)
Gap_init rate = 0.00 (0 / 76), avg. gap size = 0.0 (0 / 0)


738 31.21 2.18 1.35 scaffold60|size524837 30427 30793 (494072) C rnd-1_family-482#Unknown (1961) 1647 1278 m_b1442s001i42 165709

  scaffold60|si      30427 ATGGGTACAATCCTGGTGG-CTAGATAAGGCTGGTTGCCCTGAAGCGGAA 30475
                                 ? ii         - v  iv i i v  vivv    iv    ii
C rnd-1_family-       1647 ATGGGTNCGGTCCTGGTGGACAAGGGAGGACGGGGCCGCCTGGTGCGGGG 1598

  scaffold60|si      30476 CACCCCTGAAACTCTTCAACCT--GAGGATTGGTTTCAACTCCAAACGTT 30523
                               ?  v  ivi?  - i  i--  i  i     i???  ?  vivi ?
C rnd-1_family-       1597 CACCNCTCAAGACNTT-AGCCCCCGAAGACTGGTTCNNNCTNCACGAATN 1549

  scaffold60|si      30524 CCAAGAACCACAA--TTAGGGCTCCCCTCCCTCCGCCATGACCCCTGTCC 30571
                            v vv i  -  i-- ?v   ii    i   v        i vv i  v 
C rnd-1_family-       1548 CGATCAGCC-CAGGCTNTGGGTCCCCCCCCCGCCGCCATGGCGACCGTGC 1500

  scaffold60|si      30572 TAGAAGTCTTTGCGGAGGATCGTCTGGCTCATCCCTTCATCCCTCATGTC 30621
                            i  i? v  i ?v     i  ?     v? i  ?iv i    i  i  ?
C rnd-1_family-       1499 TGGAGNTGTTCGNCGAGGACCGNCTGGCGNACCCNCACGTCCCCCACGTN 1450

  scaffold60|si      30622 TTGGTCATCTCTTGTTTAATGACACACCTCTGGAGAAAGAGCTTGTTGAA 30671
                             v iii ?i ii ?i i     ?     v   v     viv   ?i?  
C rnd-1_family-       1449 TTTGCTGTNCCCCGNCTGATGACNCACCTGTGGCGAAAGCAGTTGNCNAA 1400

  scaffold60|si      30672 GGACACGGACTTAATCCTAAGACCTAACACTAGCCACCCA---TTTTGGC 30718
                               i ?   v vi vi v ---  iv v iv iv     ---  i    
C rnd-1_family-       1399 GGACGCNGACGTCGTGTTCA---CTGTCCCCTGTGACCCAGCCTTCTGGC 1353

  scaffold60|si      30719 CCTCTTCCCAACATGAACCACTGGTTCTTATGATCATCCTGCCTGTCACC 30768
                             v  ?v vvi  i     v  ?i iv  v v   i  i v   v  i v
C rnd-1_family-       1352 CCGCTNACATGCACGAACCCCTNATCGTTCTCATCGTCTTCCCTCTCGCA 1303

  scaffold60|si      30769 CACCTCGAAAGTTATTACGGACCAT 30793
                           i? v  v  i i  iii?  ?  ? 
C rnd-1_family-       1302 TNCGTCCAAGGCTACCGNGGNCCNT 1278

Matrix = 20p43g.matrix
Kimura (with divCpGMod) = 38.77
Transitions / transversions = 1.31 (64/49)
Gap_init rate = 0.02 (9 / 366), avg. gap size = 1.44 (13 / 9)


241 18.37 0.00 2.04 scaffold60|size524837 34623 34672 (490193) rnd-1_family-1057#Unknown 21 69 (126) m_b1442s001i43 165710

  scaffold60|si      34623 ACAATACCCTGGTGACAATTTTTTATTAGATTGTCATTCTCTCGTGGATC 34672
                              i i v  v       v         vi-     i        v    
  rnd-1_family-         21 ACAGTGCACTTGTGACAAATTTTTATTACG-TGTCACTCTCTCGTTGATC 69

Matrix = 20p43g.matrix
Kimura (with divCpGMod) = 18.68
Transitions / transversions = 0.80 (4/5)
Gap_init rate = 0.02 (1 / 49), avg. gap size = 1.00 (1 / 1)


479 0.00 0.00 0.00 scaffold60|size524837 34673 34724 (490141) genome_8_17096#DNA 1 52 (457) m_b1442s001i44 165711

  scaffold60|si      34673 TGTGACAGCTATTTTCTAAAATCGCTAAATTGTCGACAATAGCTACCAGT 34722
                                                                             
  genome_8_1709          1 TGTGACAGCTATTTTCTAAAATCGCTAAATTGTCGACAATAGCTACCAGT 50

  scaffold60|si      34723 TA 34724
                             
  genome_8_1709         51 TA 52

Matrix = 20p43g.matrix
Kimura (with divCpGMod) = 0.00
Transitions / transversions = 1.00 (0/0)
Gap_init rate = 0.00 (0 / 51), avg. gap size = 0.0 (0 / 0)


17 0.00 0.00 0.00 scaffold60|size524837 36230 36248 (488617) (GA)n#Simple_repeat 1 19 (0) m_b1442s252i1 165712

  scaffold60|si      36230 GAGAGAGAGAGAGAGAGAG 36248
                                              
  (GA)n#Simple_          1 GAGAGAGAGAGAGAGAGAG 19

Matrix = Unknown
Transitions / transversions = 1.00 (0/0)
Gap_init rate = 0.00 (0 / 18), avg. gap size = 0.0 (0 / 0)


2333 13.02 5.93 1.42 scaffold60|size524837 40466 40870 (483995) C genome_5_11572#DNA (16) 423 1 m_b1442s001i45 165713

  scaffold60|si      40466 ATAAGAACCACCAAATGTACAGTCACTTTAAAAAGATACATATTGTGATT 40515
                                                    i   v           vv    i  
C genome_5_1157        423 ATAAGAACCACCAAATGTACAGTCATTTTTAAAAGATACATTATGTGGTT 374

  scaffold60|si      40516 CTAATAATGCAAGTCTA--TAGTCTCCCTCTCTCCCTG----------TG 40553
                             v     i      v --           i v vv  ----------  
C genome_5_1157        373 CTTATAATACAAGTCAAGTTAGTCTCCCTCCCGCGATGAAAAAATAAATG 324

  scaffold60|si      40554 -AT-----AAACTT------TTTACTTTGAGCTACTAGCCCCTACATACC 40591
                           -  -----   i  ------           v  ---   v   ii    
C genome_5_1157        323 TATCTTAAAAATTTACCCTATTTACTTTGAGGTA---GCCACTATGTACC 277

  scaffold60|si      40592 CTTTCGAATATTGAACGTCTGTGATATCAGTCAATCAATCATGGGTGCAA 40641
                                i vi     v    i        i   v     i      i    
C genome_5_1157        276 CTTTCAACCATTGATCGTCCGTGATATCGGTCCATCAACCATGGGCGCAA 227

  scaffold60|si      40642 GATAGCGGTGCTTCCAGACAACGTTGGAGCTCTATCAACAACGGGAAAGA 40691
                              v i       i v      i i    i i v  i     v    vi 
C genome_5_1157        226 GATTGTGGTGCTTTCCGACAACATCGGAGTTTTCTCGACAACTGGAACAA 177

  scaffold60|si      40692 GATATGGAGAGACATGCACATGGGTGTGTTGTTCCTGCTCACAAGAATCT 40741
                            v                                     v          
C genome_5_1157        176 GTTATGGAGAGACATGCACATGGGTGTGTTGTTCCTGCTAACAAGAATCT 127

  scaffold60|si      40742 AAATACACAGTGTTTAGAGTGTACAGAGTGTGTCAATTGGCCGAAAAAAG 40791
                                 i  i         iv            i        -       
C genome_5_1157        126 AAATACGCAATGTTTAGAGCTTACAGAGTGTGTTAATTGGCC-AAAAAAG 78

  scaffold60|si      40792 TAAATGTCACTCAGAATGGGTCATTTTAGCCCCTTGGTTATTATAACCAA 40841
                                        i                   v     v        vi
C genome_5_1157         77 TAAATGTCACTCAAAATGGGTCATTTTAGCCCCGTGGTTCTTATAACCCG 28

  scaffold60|si      40842 GTGGTTCTTACGATCCAGTATTTTTACGG 40870
                                     i         --       
C genome_5_1157         27 GTGGTTCTTATGATCCAGTA--TTTACGG 1

Matrix = 20p43g.matrix
Kimura (with divCpGMod) = 12.46
Transitions / transversions = 1.17 (28/24)
Gap_init rate = 0.03 (11 / 404), avg. gap size = 2.73 (30 / 11)


284 12.24 2.04 0.00 scaffold60|size524837 40885 40933 (483932) rnd-1_family-91#Unknown 19 68 (1) m_b1442s001i46 165714

  scaffold60|si      40885 AGAAGTTGGCTCAATTTCCAATACAACTAATATTTT-AAAAAATCTTGAT 40933
                               ivi      i       i        v     -             
  rnd-1_family-         19 AGAAAACGGCTCAGTTTCCAACACAACTAAGATTTTGAAAAAATCTTGAT 68

Matrix = 20p43g.matrix
Kimura (with divCpGMod) = 11.29
Transitions / transversions = 2.00 (4/2)
Gap_init rate = 0.02 (1 / 48), avg. gap size = 1.00 (1 / 1)

300 4.55 2.27 0.00 scaffold60|size524837 40892 40935 (483930) rnd-2_family-88#Unknown 931 975 (34) m_b1442s001i47 165714

  scaffold60|si      40892 GGCTCAATTTCCAATACAACTAATATTTT-AAAAAATCTTGATTT 40935
                                 i                v     -               
  rnd-2_family-        931 GGCTCAGTTTCCAATACAACTAAGATTTTGAAAAAATCTTGATTT 975

Matrix = 20p43g.matrix
Kimura (with divCpGMod) = 4.69
Transitions / transversions = 1.00 (1/1)
Gap_init rate = 0.02 (1 / 43), avg. gap size = 1.00 (1 / 1)


281 12.07 6.90 0.00 scaffold60|size524837 40892 40949 (483916) C rnd-5_family-2086#Unknown (369) 676 615 m_b1442s001i48 165715

  scaffold60|si      40892 GGCTCAATTTCCAATACAACTAATATTTT-AAAAAATCTTGATT---TAT 40937
                                 i       i        v     -              ---   
C rnd-5_family-        676 GGCTCAGTTTCCAACACAACTAAGATTTTGAAAAAATCTTGATTCCGTAT 627

  scaffold60|si      40938 GGTAACTATTAC 40949
                           iviv  ?     
C rnd-5_family-        626 ATCTACNATTAC 615

Matrix = 20p43g.matrix
Kimura (with divCpGMod) = 13.50
Transitions / transversions = 1.33 (4/3)
Gap_init rate = 0.04 (2 / 57), avg. gap size = 2.00 (4 / 2)


274 10.53 19.30 0.00 scaffold60|size524837 41060 41116 (483749) C rnd-1_family-91#Unknown (0) 69 2 m_b1442s001i49 165716

  scaffold60|si      41060 TGTCAAGATTTTTTCAAA-TC---ATTGTATTAGAAACTGAGCC------ 41099
                            i                -  ---i    i  i           ------
C rnd-1_family-         69 TATCAAGATTTTTTCAAAATCTTAGTTGTGTTGGAAACTGAGCCGTTTTC 20

  scaffold60|si      41100 -CCTTCTTCTCCTCCTCC 41116
                           -            i  i 
C rnd-1_family-         19 TCCTTCTTCTCCTTCTTC 2

Matrix = 20p43g.matrix
Kimura (with divCpGMod) = 11.82
Transitions / transversions = 1.00 (6/0)
Gap_init rate = 0.07 (4 / 56), avg. gap size = 2.75 (11 / 4)

281 6.24 8.16 1.92 scaffold60|size524837 41062 41110 (483755) C rnd-2_family-88#Unknown (37) 972 921 m_b1442s001i50 165716

  scaffold60|si      41062 TCAAGATTTTTTCAAA-TC---ATTGTATTAGAAACTGAGCCCCTTCTTC 41107
                                           -  ---i       i               -   
C rnd-2_family-        972 TCAAGATTTTTTCAAAATCTTAGTTGTATTGGAAACTGAGCCCCTT-TTC 924

  scaffold60|si      41108 TCC 41110
                            i 
C rnd-2_family-        923 TTC 921

Matrix = 20p43g.matrix
Kimura (with divCpGMod) = 6.68
Transitions / transversions = 1.00 (3/0)
Gap_init rate = 0.06 (3 / 48), avg. gap size = 1.67 (5 / 3)

227 15.78 5.17 1.67 scaffold60|size524837 41068 41125 (483740) C rnd-1_family-117#Unknown (0) 62 3 m_b1442s001i51 165716

  scaffold60|si      41068 TTTTTTCAAATC---ATTGTATTAGAAACTGAGCCCCTTCTTCTCCTCCT 41114
                                iv     ---i       i           ?   -       i  
C rnd-1_family-         62 TTTTTCAAAATCTTAGTTGTATTGGAAACTGAGCCNCTT-TTCTCCTTCT 14

  scaffold60|si      41115 CCACCTCCACC 41125
                           i v   i v  
C rnd-1_family-         13 TCTCCTTCTCC 3

Matrix = 20p43g.matrix
Kimura (with divCpGMod) = 18.42
Transitions / transversions = 2.00 (6/3)
Gap_init rate = 0.04 (2 / 57), avg. gap size = 2.00 (4 / 2)


371 30.29 1.34 1.07 scaffold60|size524837 41137 42258 (482607) (CTT)n#Simple_repeat 1 1125 (0) m_b1442s252i2 165717

  scaffold60|si      41137 CTTCTTTTCCTTCTTTTCCTTCTTTTCCTTCTTTTCCTTCTTTTCCTTCT 41186
                                 i i      i i      i i      i i      i i     
  (CTT)n#Simple          1 CTTCTTCTTCTTCTTCTTCTTCTTCTTCTTCTTCTTCTTCTTCTTCTTCT 50

  scaffold60|si      41187 TTTCCTTCTTTTCCTTCTTTTCCTTCTTTTCCTTCTTTTACTTTTTCTTT 41236
                            i i      i i      i i      i i      i v   i   -  
  (CTT)n#Simple         51 TCTTCTTCTTCTTCTTCTTCTTCTTCTTCTTCTTCTTCTTCTTCTTC-TT 99

  scaffold60|si      41237 CTTTTCCTTCTT-TCCTTCTTTCTCCTTCTTTCTCCTTCTT-TTCTCCTT 41284
                              i i      - i    -    i    -    i      -    i   
  (CTT)n#Simple        100 CTTCTTCTTCTTCTTCTTC-TTCTTCTTC-TTCTTCTTCTTCTTCTTCTT 147

  scaffold60|si      41285 CTTTCTTTTCCTTCTTCTCCTTCTTTCTCCTTCTTCTCCTTCTTCTCCTT 41334
                            -     i i        i    -    i        i        i   
  (CTT)n#Simple        148 C-TTCTTCTTCTTCTTCTTCTTC-TTCTTCTTCTTCTTCTTCTTCTTCTT 195

  scaffold60|si      41335 CTT-TTCTCCTTCTTCTCCTTCTTCTCCTTCTTCTCCTTCTTCTCCTTCT 41383
                              -    i        i        i        i        i     
  (CTT)n#Simple        196 CTTCTTCTTCTTCTTCTTCTTCTTCTTCTTCTTCTTCTTCTTCTTCTTCT 245

  scaffold60|si      41384 TCTCCTTCTTCTCCTTCTTCTCCTCCTTCTTCTTCTTC-TCTCCTTCTTC 41432
                              i        i        i  i             -   i       
  (CTT)n#Simple        246 TCTTCTTCTTCTTCTTCTTCTTCTTCTTCTTCTTCTTCTTCTTCTTCTTC 295

  scaffold60|si      41433 TCCTTCTTCTCCTTCTTCTCCTTCTTCTCCTTCTTCTCCTTCTTCTCCTC 41482
                            i        i        i        i        i        i  i
  (CTT)n#Simple        296 TTCTTCTTCTTCTTCTTCTTCTTCTTCTTCTTCTTCTTCTTCTTCTTCTT 345

  scaffold60|si      41483 CTCCTCCTCCTTCTTCTCCACCTCCACCTCCACCTCCACCACCTTCTCCT 41532
                             i  i  i        i vi  i vi  i vi  i vi vi     i  
  (CTT)n#Simple        346 CTTCTTCTTCTTCTTCTTCTTCTTCTTCTTCTTCTTCTTCTTCTTCTTCT 395

  scaffold60|si      41533 CCTTCTTCTCCTCCTTCTCCACCTCCACCTCCACCACCTTCTTCTCCTTC 41582
                           i        i  i     i vi  i vi  i vi vi        i    
  (CTT)n#Simple        396 TCTTCTTCTTCTTCTTCTTCTTCTTCTTCTTCTTCTTCTTCTTCTTCTTC 445

  scaffold60|si      41583 TTCTCCTTCTTCTCCTT-TTCTTCTCCTT-TTCTT-TTCTTTCTTCTCCT 41629
                               i        i   -       i   -     -   -       i  
  (CTT)n#Simple        446 TTCTTCTTCTTCTTCTTCTTCTTCTTCTTCTTCTTCTTC-TTCTTCTTCT 494

  scaffold60|si      41630 TTTTCTTCTCCTT-TTC-TCCTCTCTCTCCTTCTCCTCCTTC-TCTCCTC 41676
                            i       i   -   -  i   -   i     i  i    -   i  i
  (CTT)n#Simple        495 TCTTCTTCTTCTTCTTCTTCTTCT-TCTTCTTCTTCTTCTTCTTCTTCTT 543

  scaffold60|si      41677 CTTCTCCTCCTCCTTCTCCCTCCTCCTCCTCCTCCTCCTCCTCCTCCTCC 41726
                                i  i  i     -i  i  i  i  i  i  i  i  i  i  i 
  (CTT)n#Simple        544 CTTCTTCTTCTTCTTCT-TCTTCTTCTTCTTCTTCTTCTTCTTCTTCTTC 592

  scaffold60|si      41727 TCCTCCTCCTCCTTCTCCCTC-CCTCCTCCTTCTCCTCCTTCTCCCTCCT 41775
                            i  i  i  i     i i  -i  i  i     i  i     -i  i  
  (CTT)n#Simple        593 TTCTTCTTCTTCTTCTTCTTCTTCTTCTTCTTCTTCTTCTTCT-TCTTCT 641

  scaffold60|si      41776 CCTCCTCCTCCTCCTCCTTCCTCCTCCTCCTCCTCCCCTCCCTCCTCCTC 41825
                           i  i  i  i  i  i    i  i  i  i  i  ii  i i  i  i  
  (CTT)n#Simple        642 TCTTCTTCTTCTTCTTCTTCTTCTTCTTCTTCTTCTTCTTCTTCTTCTTC 691

  scaffold60|si      41826 CTCCTCTCCTCCTCCCTCCTCCTCCTCCTCCTCCTC-CCCTCCTCCTCCT 41874
                           i  i   i  i  i i  i  i  i  i  i  i  -i i  i  i  i 
  (CTT)n#Simple        692 TTCTTCTTCTTCTTCTTCTTCTTCTTCTTCTTCTTCTTCTTCTTCTTCTT 741

  scaffold60|si      41875 CCTCCTCCTCCTCTCCTCCTCCTCCTCCTCCTCCTCCTCCTCCTCCTCCT 41924
                            i  i  i  i   i  i  i  i  i  i  i  i  i  i  i  i  
  (CTT)n#Simple        742 CTTCTTCTTCTTCTTCTTCTTCTTCTTCTTCTTCTTCTTCTTCTTCTTCT 791

  scaffold60|si      41925 CCTCCTCCTCCTTCTCCTCCTCCTCCTCCCTC-CCTCCCTCCTTC-TCCT 41972
                           i  i  i  i     i  i  i  i  i i  -i  -i  i    -  i 
  (CTT)n#Simple        792 TCTTCTTCTTCTTCTTCTTCTTCTTCTTCTTCTTCT-TCTTCTTCTTCTT 840

  scaffold60|si      41973 CCTCCTCCTCCTCCTCTTCCTCCTCCTTCTCCTCCTTCTCCTCCTCCTTC 42022
                            i  i  i  i  i    -  i  i     i  i     i  i  i    
  (CTT)n#Simple        841 CTTCTTCTTCTTCTTCTT-CTTCTTCTTCTTCTTCTTCTTCTTCTTCTTC 889

  scaffold60|si      42023 TCCTCCTCCTTCTCCTCCTCCTTC-TCCCCTCCTCTCCTCTCCTCCTTCT 42071
                            i  i  i     i  i  i    -  ii  i  -  i   i  i     
  (CTT)n#Simple        890 TTCTTCTTCTTCTTCTTCTTCTTCTTCTTCTTCT-TCTTCTTCTTCTTCT 938

  scaffold60|si      42072 CCTCCTTCTCCTCCTTCTCCTCCTTCTCCTCCTTCTCCTCCTTCTCCTCC 42121
                           i  i     i  i     i  i     i  i     i  i     i  i 
  (CTT)n#Simple        939 TCTTCTTCTTCTTCTTCTTCTTCTTCTTCTTCTTCTTCTTCTTCTTCTTC 988

  scaffold60|si      42122 TTCTCCTCCTCCTTCTCCTCCTTCTCCTTCTTCTCCTTCTTCTCCTCCTT 42171
                               i  i  i     i  i     i        i        i  i   
  (CTT)n#Simple        989 TTCTTCTTCTTCTTCTTCTTCTTCTTCTTCTTCTTCTTCTTCTTCTTCTT 1038

  scaffold60|si      42172 CTCCTCCTCTTTCTCCTACTCCTACTCCTGCTCCTACTTCTTCTCCTTGT 42221
                             i  i  ii    i  v  i  v  i  v  i  v        i   v 
  (CTT)n#Simple       1039 CTTCTTCTTCTTCTTCTTCTTCTTCTTCTTCTTCTTCTTCTTCTTCTTCT 1088

  scaffold60|si      42222 ACTTCTCGTTGTACTTTTTCTTCTTATTATTATCCTT 42258
                           v     iv  v v   i        v  v  v i   
  (CTT)n#Simple       1089 TCTTCTTCTTCTTCTTCTTCTTCTTCTTCTTCTTCTT 1125

Matrix = Unknown
Transitions / transversions = 10.59 (233/22)
Gap_init rate = 0.02 (27 / 1121), avg. gap size = 1.00 (27 / 27)


57959 0.03 0.00 0.03 scaffold60|size524837 42259 48463 (476402) scaffold60|size524837_(dbseq-nr_150)_[42263,48465]#LTR 1 6203 (0) m_b1442s001i52 165718

  scaffold60|si      42259 TGACCTAAGCCGTTTTGCTGTAGTTTCATCTATGTAGTAAACGGGTAGAT 42308
                                                                             
  scaffold60|si          1 TGACCTAAGCCGTTTTGCTGTAGTTTCATCTATGTAGTAAACGGGTAGAT 50

  scaffold60|si      42309 ACATGTTGTTGAAAGATATTAATTATGAGAGTTACACTACTGAAATAGGT 42358
                                                                             
  scaffold60|si         51 ACATGTTGTTGAAAGATATTAATTATGAGAGTTACACTACTGAAATAGGT 100

  scaffold60|si      42359 ATTGCATGGTACACTAGGTGATCCATGCATCACCAAGCACAGGTGATCCT 42408
                                                                             
  scaffold60|si        101 ATTGCATGGTACACTAGGTGATCCATGCATCACCAAGCACAGGTGATCCT 150

  scaffold60|si      42409 GTTAGAGATTGGAGGTGATTTTAGGGCAGTTCCATGACTGCTCCTTTTCT 42458
                                                                             
  scaffold60|si        151 GTTAGAGATTGGAGGTGATTTTAGGGCAGTTCCATGACTGCTCCTTTTCT 200

  scaffold60|si      42459 CTCAACTGCCAACAGGAACTGTCCCATGAGAAGGTTTCTGAGAAAGAAAT 42508
                                                                             
  scaffold60|si        201 CTCAACTGCCAACAGGAACTGTCCCATGAGAAGGTTTCTGAGAAAGAAAT 250

  scaffold60|si      42509 CCTCTCTTGGATATTTTGTCTAAGAAACACCTAGAATGTATATGGGTGTT 42558
                                                                             
  scaffold60|si        251 CCTCTCTTGGATATTTTGTCTAAGAAACACCTAGAATGTATATGGGTGTT 300

  scaffold60|si      42559 TCTCAAGAAAGAAATTGTCTTTTGAATATTGTTTCTCAGAAACAATATCT 42608
                                                                             
  scaffold60|si        301 TCTCAAGAAAGAAATTGTCTTTTGAATATTGTTTCTCAGAAACAATATCT 350

  scaffold60|si      42609 TATGACTATTGTACTTCCTTTGTGTTACACAAAGGGAAGAGGACCATTGG 42658
                                                                             
  scaffold60|si        351 TATGACTATTGTACTTCCTTTGTGTTACACAAAGGGAAGAGGACCATTGG 400

  scaffold60|si      42659 AGGTTCCACCTGGAACCTCTTTGGGTTTACCAGTTAAGGTAGATAATTGG 42708
                                                                             
  scaffold60|si        401 AGGTTCCACCTGGAACCTCTTTGGGTTTACCAGTTAAGGTAGATAATTGG 450

  scaffold60|si      42709 CCTATGTCACTTGCCCCCACGATTAGAGAATTAGCTTGGCTCGCGGAAAA 42758
                                                                             
  scaffold60|si        451 CCTATGTCACTTGCCCCCACGATTAGAGAATTAGCTTGGCTCGCGGAAAA 500

  scaffold60|si      42759 GTAAAACCTCGGTGAGGAAAAAATCCGATTTACGAGCCAGACTTGCAGAA 42808
                                                                             
  scaffold60|si        501 GTAAAACCTCGGTGAGGAAAAAATCCGATTTACGAGCCAGACTTGCAGAA 550

  scaffold60|si      42809 AAACCGTTCTTGTTGAGGTTAAAAATGTGCAAGCTGCCTGTGACGATTTG 42858
                                                                             
  scaffold60|si        551 AAACCGTTCTTGTTGAGGTTAAAAATGTGCAAGCTGCCTGTGACGATTTG 600

  scaffold60|si      42859 TACCTACATATTATTTTATGTAGTATATGAAGTGTAAGTTCATGTGGAGA 42908
                                                                             
  scaffold60|si        601 TACCTACATATTATTTTATGTAGTATATGAAGTGTAAGTTCATGTGGAGA 650

  scaffold60|si      42909 GGGAGATTTGTCATGGCTTATGATAAAGCTGGTTTGATTGTACTCTCCTA 42958
                                                                             
  scaffold60|si        651 GGGAGATTTGTCATGGCTTATGATAAAGCTGGTTTGATTGTACTCTCCTA 700

  scaffold60|si      42959 AGTCAAACTTATATTCTGACTTACTTCCGCGTGTAACCCTGATTGTCTTA 43008
                                                                             
  scaffold60|si        701 AGTCAAACTTATATTCTGACTTACTTCCGCGTGTAACCCTGATTGTCTTA 750

  scaffold60|si      43009 TCGTATACTGTCTGTGATAGTCCAATTATCACTGGTATACCAACTGAATA 43058
                                                                             
  scaffold60|si        751 TCGTATACTGTCTGTGATAGTCCAATTATCACTGGTATACCAACTGAATA 800

  scaffold60|si      43059 TTTGTGCGGGGTAAAATACCTTTGTTTACTAAAGCATTGCTTTCCACGGA 43108
                                                                             
  scaffold60|si        801 TTTGTGCGGGGTAAAATACCTTTGTTTACTAAAGCATTGCTTTCCACGGA 850

  scaffold60|si      43109 CCATGTGACCATAAATTTATGGGGATAATTTTGGGTCGGTTTGGTGTTGC 43158
                                                                             
  scaffold60|si        851 CCATGTGACCATAAATTTATGGGGATAATTTTGGGTCGGTTTGGTGTTGC 900

  scaffold60|si      43159 CTGGTGTCTCCTGTTGATTTTGTCTGTGTGTGCAAAAGTGGAATGCCGAA 43208
                                                                             
  scaffold60|si        901 CTGGTGTCTCCTGTTGATTTTGTCTGTGTGTGCAAAAGTGGAATGCCGAA 950

  scaffold60|si      43209 CAACAATCCCATCTTATGATTGCTACACTACAGTTAGGTGATAGGCACTG 43258
                                                                 i           
  scaffold60|si        951 CAACAATCCCATCTTATGATTGCTACACTACAGTTAGGCGATAGGCACTG 1000

  scaffold60|si      43259 CATAGTAGGTATGAGTGAATGGCATCTGAGTGTTTGTTTAGGTAAACATT 43308
                                                                             
  scaffold60|si       1001 CATAGTAGGTATGAGTGAATGGCATCTGAGTGTTTGTTTAGGTAAACATT 1050

  scaffold60|si      43309 GCGCCACTAGAAGCTGCTGACAAGACCATGATTGGTACAGCAGGCCAAGC 43358
                                                                             
  scaffold60|si       1051 GCGCCACTAGAAGCTGCTGACAAGACCATGATTGGTACAGCAGGCCAAGC 1100

  scaffold60|si      43359 ATCTCCATGATTTGGTTGATGTTGAACTCTAGATAGTTATTCACTTTTTG 43408
                                                                             
  scaffold60|si       1101 ATCTCCATGATTTGGTTGATGTTGAACTCTAGATAGTTATTCACTTTTTG 1150

  scaffold60|si      43409 GGTTTTGATTTTTGAAGACTCTGGTTGACTTACACTGGGAAGCCAAATGA 43458
                                                                             
  scaffold60|si       1151 GGTTTTGATTTTTGAAGACTCTGGTTGACTTACACTGGGAAGCCAAATGA 1200

  scaffold60|si      43459 AATGCATATGGTCCGAAAGTGGAGTGTTGAAACTGCACCTTAATTGTCAC 43508
                                                                             
  scaffold60|si       1201 AATGCATATGGTCCGAAAGTGGAGTGTTGAAACTGCACCTTAATTGTCAC 1250

  scaffold60|si      43509 AATTTGTGTACAATGTGGATATTGAACCAGGTCTAGGTACGAAGGTGCTG 43558
                                                                             
  scaffold60|si       1251 AATTTGTGTACAATGTGGATATTGAACCAGGTCTAGGTACGAAGGTGCTG 1300

  scaffold60|si      43559 ATAGTACAGATATTCTGTTTGTTATCTTCTGCAATCCTTTGTGTTGGTAT 43608
                                                                             
  scaffold60|si       1301 ATAGTACAGATATTCTGTTTGTTATCTTCTGCAATCCTTTGTGTTGGTAT 1350

  scaffold60|si      43609 ATTGTCCTTCAATTTGCTCTGTCACCCCTATGTATCCATGGGAATAGTTG 43658
                                                                             
  scaffold60|si       1351 ATTGTCCTTCAATTTGCTCTGTCACCCCTATGTATCCATGGGAATAGTTG 1400

  scaffold60|si      43659 CCCAAAGGGTCAGCTATTGGCAAGTGAACAATGTCAAGTCATACATAATG 43708
                                                                             
  scaffold60|si       1401 CCCAAAGGGTCAGCTATTGGCAAGTGAACAATGTCAAGTCATACATAATG 1450

  scaffold60|si      43709 TATTGACTATAATCATTGGAAGGTCCAAGCATCAACGTCTATGTCTTTTT 43758
                                                                             
  scaffold60|si       1451 TATTGACTATAATCATTGGAAGGTCCAAGCATCAACGTCTATGTCTTTTT 1500

  scaffold60|si      43759 GTACCATGAAGAGTACGGATTCAGTGTTTTTGATATCCTTCTGTATTTTG 43808
                                                                             
  scaffold60|si       1501 GTACCATGAAGAGTACGGATTCAGTGTTTTTGATATCCTTCTGTATTTTG 1550

  scaffold60|si      43809 TAGCAAGGATCCTCGGGGGAGGTCTGTACATGTATAACTCTATTGTTGGT 43858
                                                                             
  scaffold60|si       1551 TAGCAAGGATCCTCGGGGGAGGTCTGTACATGTATAACTCTATTGTTGGT 1600

  scaffold60|si      43859 GGTAATGACATTGCAACATAATTAATTGTGCATGTGCGTACCAATTTTTA 43908
                                                                             
  scaffold60|si       1601 GGTAATGACATTGCAACATAATTAATTGTGCATGTGCGTACCAATTTTTA 1650

  scaffold60|si      43909 TATGTTGAAAGACAGTTGTTGACTCTAATCTTATGGTTTATGGAACCATA 43958
                                                                             
  scaffold60|si       1651 TATGTTGAAAGACAGTTGTTGACTCTAATCTTATGGTTTATGGAACCATA 1700

  scaffold60|si      43959 TTGTGACTTCACAGCTAGCATCATGGAGAAGTGAACTTTCCATGATATGT 44008
                                                                             
  scaffold60|si       1701 TTGTGACTTCACAGCTAGCATCATGGAGAAGTGAACTTTCCATGATATGT 1750

  scaffold60|si      44009 TAAAAACGTAATAGTTGTGTTTTTCTCTTTGGATTTGTCTAAGCTAGTGA 44058
                                                                             
  scaffold60|si       1751 TAAAAACGTAATAGTTGTGTTTTTCTCTTTGGATTTGTCTAAGCTAGTGA 1800

  scaffold60|si      44059 AGCGATACTACATTTTTGTGCATAGCTGCTTGTGTTGCATTTGTTTTGCA 44108
                                                                             
  scaffold60|si       1801 AGCGATACTACATTTTTGTGCATAGCTGCTTGTGTTGCATTTGTTTTGCA 1850

  scaffold60|si      44109 TTGCATGCCAACAAGGTGCTACATGTCTCTCAGTAGAGATGTTCATGTTT 44158
                                                                             
  scaffold60|si       1851 TTGCATGCCAACAAGGTGCTACATGTCTCTCAGTAGAGATGTTCATGTTT 1900

  scaffold60|si      44159 GACTTATCCTTTTGTGTGAGATGGTATTCCTGTTTAACTAGGGATACTCA 44208
                                                                             
  scaffold60|si       1901 GACTTATCCTTTTGTGTGAGATGGTATTCCTGTTTAACTAGGGATACTCA 1950

  scaffold60|si      44209 CAATTCTATGTGCTGTGGTTTTACAAGAACGAAGGTTGTGGATCGTTTTT 44258
                                                                             
  scaffold60|si       1951 CAATTCTATGTGCTGTGGTTTTACAAGAACGAAGGTTGTGGATCGTTTTT 2000

  scaffold60|si      44259 GTTCTTGTGCTCATGTGATTATGAGGCTTATTTTATGGTTTGTTGTGCAA 44308
                                                                             
  scaffold60|si       2001 GTTCTTGTGCTCATGTGATTATGAGGCTTATTTTATGGTTTGTTGTGCAA 2050

  scaffold60|si      44309 CACATATGTGCACTACCTATGGTCATCCCGTTGTCTTTAGCAAAAAGACC 44358
                                                                             
  scaffold60|si       2051 CACATATGTGCACTACCTATGGTCATCCCGTTGTCTTTAGCAAAAAGACC 2100

  scaffold60|si      44359 CACGTGTTTCGGTGACTCTAAGAGTCCTTCCTTATGGACACCATATGTGT 44408
                                                                             
  scaffold60|si       2101 CACGTGTTTCGGTGACTCTAAGAGTCCTTCCTTATGGACACCATATGTGT 2150

  scaffold60|si      44409 TCTCCATGGATAATTCTGAAGGTAAACCGTCAGAAGTTTTCCCCAGGGAA 44458
                                                                             
  scaffold60|si       2151 TCTCCATGGATAATTCTGAAGGTAAACCGTCAGAAGTTTTCCCCAGGGAA 2200

  scaffold60|si      44459 TCAAGTACTAGTTATTGAGTCTCAATTATCTAGTAAGACACAGTTCTGTT 44508
                                                                             
  scaffold60|si       2201 TCAAGTACTAGTTATTGAGTCTCAATTATCTAGTAAGACACAGTTCTGTT 2250

  scaffold60|si      44509 GAATCCAATAATGTTAATCATGGTCAAGGATTCATTTTCTCTTATTCTGT 44558
                                                                             
  scaffold60|si       2251 GAATCCAATAATGTTAATCATGGTCAAGGATTCATTTTCTCTTATTCTGT 2300

  scaffold60|si      44559 GTATTATATGCACTCTAAGTTCAGCAAGCTGTACTAGAATGCGAGCATAC 44608
                                                                             
  scaffold60|si       2301 GTATTATATGCACTCTAAGTTCAGCAAGCTGTACTAGAATGCGAGCATAC 2350

  scaffold60|si      44609 CCAACCTGAGTTGGTGTTGCTCTAGACTTGTTGTGGTAACAAATGTCTAA 44658
                                                                             
  scaffold60|si       2351 CCAACCTGAGTTGGTGTTGCTCTAGACTTGTTGTGGTAACAAATGTCTAA 2400

  scaffold60|si      44659 CATTAATGTGTCTCTTTTTTGTGTACGGTGTACCTCCTCCTCTACAATTC 44708
                                                                             
  scaffold60|si       2401 CATTAATGTGTCTCTTTTTTGTGTACGGTGTACCTCCTCCTCTACAATTC 2450

  scaffold60|si      44709 CAGTTGTGAGTGAGGCGAGACAATCATATTGTCTTACCCAAGGTTCTCCC 44758
                                                                             
  scaffold60|si       2451 CAGTTGTGAGTGAGGCGAGACAATCATATTGTCTTACCCAAGGTTCTCCC 2500

  scaffold60|si      44759 TTGTACTGGACCACCCAGTAGCATATGAGTTCCCTGTATGGGCGAATGTT 44808
                                                                             
  scaffold60|si       2501 TTGTACTGGACCACCCAGTAGCATATGAGTTCCCTGTATGGGCGAATGTT 2550

  scaffold60|si      44809 TAGCGAGTTTTCATCTGCTTGTAAGCATGGTGCTTTTGCCATGAGAAGAC 44858
                                                                             
  scaffold60|si       2551 TAGCGAGTTTTCATCTGCTTGTAAGCATGGTGCTTTTGCCATGAGAAGAC 2600

  scaffold60|si      44859 TTTGGGTCTGTTATTAAGCCCTTGTTGTCTTTGTGCAGAGATGTTGTGTA 44908
                                                                             
  scaffold60|si       2601 TTTGGGTCTGTTATTAAGCCCTTGTTGTCTTTGTGCAGAGATGTTGTGTA 2650

  scaffold60|si      44909 TTGGTTTGTCATGCAAACCTTTACTCGCTGCTTAAGGAGTCCATCCTAAC 44958
                                                                             
  scaffold60|si       2651 TTGGTTTGTCATGCAAACCTTTACTCGCTGCTTAAGGAGTCCATCCTAAC 2700

  scaffold60|si      44959 CTTGTTTAAGGTGGTCTCTCAAGCTAGCCTTTGAAGAATATCATATTTCT 45008
                                                                             
  scaffold60|si       2701 CTTGTTTAAGGTGGTCTCTCAAGCTAGCCTTTGAAGAATATCATATTTCT 2750

  scaffold60|si      45009 CCAAATGAGTTCTATTGAGAACAGTATGGCCATAATTGACTCCATTGAAT 45058
                                                                             
  scaffold60|si       2751 CCAAATGAGTTCTATTGAGAACAGTATGGCCATAATTGACTCCATTGAAT 2800

  scaffold60|si      45059 GTGCTTGTGAGGCACGTGGAAAACCCATGATTGTTATTGCTAGCTCTGAG 45108
                                                                             
  scaffold60|si       2801 GTGCTTGTGAGGCACGTGGAAAACCCATGATTGTTATTGCTAGCTCTGAG 2850

  scaffold60|si      45109 TAGGTATAACCTTCTTCAGTTTTTCTAGGCATGAACGGGTTCTAGATGCG 45158
                                                                             
  scaffold60|si       2851 TAGGTATAACCTTCTTCAGTTTTTCTAGGCATGAACGGGTTCTAGATGCG 2900

  scaffold60|si      45159 TCAGTATCTAGTCTATGATTTGTTGACTTTTCATGAAGTCTTATGGTGAT 45208
                                                                             
  scaffold60|si       2901 TCAGTATCTAGTCTATGATTTGTTGACTTTTCATGAAGTCTTATGGTGAT 2950

  scaffold60|si      45209 TGCAGAGTTGAACATAGCAACATCTACAGTACTGTAAGAATTCTTTTGAG 45258
                                                                             
  scaffold60|si       2951 TGCAGAGTTGAACATAGCAACATCTACAGTACTGTAAGAATTCTTTTGAG 3000

  scaffold60|si      45259 TTTAGACAGTTTTGCTAACTTTTTGTCCATATCTTATTTTAAGAATCACT 45308
                                                                             
  scaffold60|si       3001 TTTAGACAGTTTTGCTAACTTTTTGTCCATATCTTATTTTAAGAATCACT 3050

  scaffold60|si      45309 TTTTGATTTACAGTAATTTATGTTTGTTTGGGTGTTCTGTTGTTGTACAG 45358
                                                                             
  scaffold60|si       3051 TTTTGATTTACAGTAATTTATGTTTGTTTGGGTGTTCTGTTGTTGTACAG 3100

  scaffold60|si      45359 CCAGTTCTGACGACGGCTGTCAATGAAACCCTCCAGTTGCCAAGGTAAAT 45408
                                                                             
  scaffold60|si       3101 CCAGTTCTGACGACGGCTGTCAATGAAACCCTCCAGTTGCCAAGGTAAAT 3150

  scaffold60|si      45409 TGTCCTCGTTGTTTTTACTTGACTTTTGGACTGGTTGTGCTCTGTCTTTA 45458
                                                                             
  scaffold60|si       3151 TGTCCTCGTTGTTTTTACTTGACTTTTGGACTGGTTGTGCTCTGTCTTTA 3200

  scaffold60|si      45459 TAGGCTGTAAACCTACCTCGTTCGAAAAATAGAGGTAAACAGGCACGTTC 45508
                                                                             
  scaffold60|si       3201 TAGGCTGTAAACCTACCTCGTTCGAAAAATAGAGGTAAACAGGCACGTTC 3250

  scaffold60|si      45509 TTCCAACACACTGAACTTCATCAAACAGTTTCTCTTGTCATGAGAAACCT 45558
                                                                             
  scaffold60|si       3251 TTCCAACACACTGAACTTCATCAAACAGTTTCTCTTGTCATGAGAAACCT 3300

  scaffold60|si      45559 CAGTAACGTGTATGAAATTGAGTTTGTAGTGTAAGTGTGTGTCTTTTTCT 45608
                                                                             
  scaffold60|si       3301 CAGTAACGTGTATGAAATTGAGTTTGTAGTGTAAGTGTGTGTCTTTTTCT 3350

  scaffold60|si      45609 TTTATTTTGACACAGCTTGGAAGGTCTGCTATTTTACTCAACCCCCAGAG 45658
                                                                             
  scaffold60|si       3351 TTTATTTTGACACAGCTTGGAAGGTCTGCTATTTTACTCAACCCCCAGAG 3400

  scaffold60|si      45659 GAGTTTTTCACAGGAGTGGTTAGCTCTGTGATCATGAGTATTTTTGCTCA 45708
                                                                             
  scaffold60|si       3401 GAGTTTTTCACAGGAGTGGTTAGCTCTGTGATCATGAGTATTTTTGCTCA 3450

  scaffold60|si      45709 AGAAGAGTCCTGCACTTAAGTGGTTAGCTATGTGCTTGGTATGTTGTGTC 45758
                                                                             
  scaffold60|si       3451 AGAAGAGTCCTGCACTTAAGTGGTTAGCTATGTGCTTGGTATGTTGTGTC 3500

  scaffold60|si      45759 CAGGTTTTGTTTCAACTCTGGTTCACAGATTTTTGCAGACTTTGCATCAA 45808
                                                                             
  scaffold60|si       3501 CAGGTTTTGTTTCAACTCTGGTTCACAGATTTTTGCAGACTTTGCATCAA 3550

  scaffold60|si      45809 TTATCACTGGCAAGGTAAAATTGATCTTAACATATTTTATGTTGTTATTT 45858
                                                                             
  scaffold60|si       3551 TTATCACTGGCAAGGTAAAATTGATCTTAACATATTTTATGTTGTTATTT 3600

  scaffold60|si      45859 GTTTGAAAATCTAGAACAATTCAAACTCAGTTCTTGCATTTGTCAAAGAC 45908
                                                                             
  scaffold60|si       3601 GTTTGAAAATCTAGAACAATTCAAACTCAGTTCTTGCATTTGTCAAAGAC 3650

  scaffold60|si      45909 TGAGGTCATATGCTGGCTTAGTCACTCTGGGTAACATGTACTCAGAAAAG 45958
                                                                             
  scaffold60|si       3651 TGAGGTCATATGCTGGCTTAGTCACTCTGGGTAACATGTACTCAGAAAAG 3700

  scaffold60|si      45959 TGTGTTTTGACAGGAATTTACTGCTTGTGCAATAAAAAACATCGTGTGAC 46008
                                                                             
  scaffold60|si       3701 TGTGTTTTGACAGGAATTTACTGCTTGTGCAATAAAAAACATCGTGTGAC 3750

  scaffold60|si      46009 TTTGCCCTTCCTTTTGAGTAGGAAGAACCCATCCTGCGTGCGCCAAGAGT 46058
                                                                             
  scaffold60|si       3751 TTTGCCCTTCCTTTTGAGTAGGAAGAACCCATCCTGCGTGCGCCAAGAGT 3800

  scaffold60|si      46059 TTGACACCTGCCTAGCTGGGTAAGGAAAACATATGGATGTTCCTAATTTT 46108
                                                                             
  scaffold60|si       3801 TTGACACCTGCCTAGCTGGGTAAGGAAAACATATGGATGTTCCTAATTTT 3850

  scaffold60|si      46109 GGAACATGGGGGAAGCTTGGAACTATGTCCTTCTTGCTTTCACTGTTACT 46158
                                                                             
  scaffold60|si       3851 GGAACATGGGGGAAGCTTGGAACTATGTCCTTCTTGCTTTCACTGTTACT 3900

  scaffold60|si      46159 GTAGCAACACCTTGTCAGGGGTTGAAACCCAACATGGTTTGATTTCCAGT 46208
                                                                             
  scaffold60|si       3901 GTAGCAACACCTTGTCAGGGGTTGAAACCCAACATGGTTTGATTTCCAGT 3950

  scaffold60|si      46209 TGCTTTTTGATACCATTGCTTGTTAATAGTGCAGCATGGCACATGTGTAC 46258
                                                                             
  scaffold60|si       3951 TGCTTTTTGATACCATTGCTTGTTAATAGTGCAGCATGGCACATGTGTAC 4000

  scaffold60|si      46259 ATTTCTCTACGTGGGAGAAGAGTTCATCTTCTTGAGAAAACAATTCATGA 46308
                                                                             
  scaffold60|si       4001 ATTTCTCTACGTGGGAGAAGAGTTCATCTTCTTGAGAAAACAATTCATGA 4050

  scaffold60|si      46309 TGCCAGAAGATTTCTTGGCATTTTTGTTTTATTTTTACATGTAGCAAGGT 46358
                                                                             
  scaffold60|si       4051 TGCCAGAAGATTTCTTGGCATTTTTGTTTTATTTTTACATGTAGCAAGGT 4100

  scaffold60|si      46359 ATTTGAATATCAGGTTATTTTAACGTGACAGTAGAATTTTGATCAAGATT 46408
                                                                             
  scaffold60|si       4101 ATTTGAATATCAGGTTATTTTAACGTGACAGTAGAATTTTGATCAAGATT 4150

  scaffold60|si      46409 TTTCTCTAACGAGCTCTTTAATTTAAAATTAAATAATTCGAATTTATATT 46458
                                                                             
  scaffold60|si       4151 TTTCTCTAACGAGCTCTTTAATTTAAAATTAAATAATTCGAATTTATATT 4200

  scaffold60|si      46459 TTCGGGCTCTAAATTCTATTTTCCTCGGACCAGAGGTTGTGCATTTGGCT 46508
                                                                             
  scaffold60|si       4201 TTCGGGCTCTAAATTCTATTTTCCTCGGACCAGAGGTTGTGCATTTGGCT 4250

  scaffold60|si      46509 ATTCATAAGCCAACTAGCTTTCTTTCCTTTTTTGCCAAGCTCGGTAGCTT 46558
                                                                             
  scaffold60|si       4251 ATTCATAAGCCAACTAGCTTTCTTTCCTTTTTTGCCAAGCTCGGTAGCTT 4300

  scaffold60|si      46559 ATATGCATGAAAGGAATACCACATGAGAAGAATTCTCACTTTTGTGGACA 46608
                                                                             
  scaffold60|si       4301 ATATGCATGAAAGGAATACCACATGAGAAGAATTCTCACTTTTGTGGACA 4350

  scaffold60|si      46609 TTTCTCACTTTTTGCTTGGTTTCAGAAAGAAATCAACAAGTTGCGTGTTT 46658
                                                                             
  scaffold60|si       4351 TTTCTCACTTTTTGCTTGGTTTCAGAAAGAAATCAACAAGTTGCGTGTTT 4400

  scaffold60|si      46659 TCCTGACAAAACGGCAAAAAGTATGCAGCATTCTTGCGCAAATCGGAAAT 46708
                                                                             
  scaffold60|si       4401 TCCTGACAAAACGGCAAAAAGTATGCAGCATTCTTGCGCAAATCGGAAAT 4450

  scaffold60|si      46709 TCGCGAGAATTTTGCTCAGAGTGTTTCTGGGGCACGACACGTAGTCGTTT 46758
                                                                             
  scaffold60|si       4451 TCGCGAGAATTTTGCTCAGAGTGTTTCTGGGGCACGACACGTAGTCGTTT 4500

  scaffold60|si      46759 TATGGGTCCTTCTTGCGCCCCCTTGCGTGCTGGGACTTGGAGACAATACT 46808
                                                                             
  scaffold60|si       4501 TATGGGTCCTTCTTGCGCCCCCTTGCGTGCTGGGACTTGGAGACAATACT 4550

  scaffold60|si      46809 CCGCGTCACTCTGACGTTTTGACCAGGATGCGGCAATACATTGCGCTCCT 46858
                                                                             
  scaffold60|si       4551 CCGCGTCACTCTGACGTTTTGACCAGGATGCGGCAATACATTGCGCTCCT 4600

  scaffold60|si      46859 ATGCCCATTTGCGGAGTAGAACAATGTTCTCTCCTAGGCTGGTCCTTTGC 46908
                                                                             
  scaffold60|si       4601 ATGCCCATTTGCGGAGTAGAACAATGTTCTCTCCTAGGCTGGTCCTTTGC 4650

  scaffold60|si      46909 GATCATGGGCTGAGCCCGATGATTCTAGGACTCACGATTTGTGGTCGTTT 46958
                                                                             
  scaffold60|si       4651 GATCATGGGCTGAGCCCGATGATTCTAGGACTCACGATTTGTGGTCGTTT 4700

  scaffold60|si      46959 ACTTTTTGAGATTGTGAGCGCGTGGGCTGTGCAACTACACGATTCATCAA 47008
                                                                             
  scaffold60|si       4701 ACTTTTTGAGATTGTGAGCGCGTGGGCTGTGCAACTACACGATTCATCAA 4750

  scaffold60|si      47009 ATGGGCTGTGCCGTGACGCACTCCCATGTGAATTGGGCTTATCCGCGATC 47058
                                             --                              
  scaffold60|si       4751 ATGGGCTGTGCCGTGACG--CTCCCATGTGAATTGGGCTTATCCGCGATC 4798

  scaffold60|si      47059 GTGGGACAAAGTCCTGCGGGTTGCATCTTCCTTTGAGGTTTTCGCTCATC 47108
                                                                             
  scaffold60|si       4799 GTGGGACAAAGTCCTGCGGGTTGCATCTTCCTTTGAGGTTTTCGCTCATC 4848

  scaffold60|si      47109 CGACCTTGAAACCTTGAGTCCCGCGCCCAACCTATGCCCGTGCAGTGTTG 47158
                                                                             
  scaffold60|si       4849 CGACCTTGAAACCTTGAGTCCCGCGCCCAACCTATGCCCGTGCAGTGTTG 4898

  scaffold60|si      47159 CATCGATACTCCCACCGCCACCATGCGAACGAACAAGGGAACTGGATCCT 47208
                                                                             
  scaffold60|si       4899 CATCGATACTCCCACCGCCACCATGCGAACGAACAAGGGAACTGGATCCT 4948

  scaffold60|si      47209 TGAGTACCCAACACTTCAAGACGAGAACTTCCTGGGGGATCGCGAGTCTT 47258
                                                                             
  scaffold60|si       4949 TGAGTACCCAACACTTCAAGACGAGAACTTCCTGGGGGATCGCGAGTCTT 4998

  scaffold60|si      47259 TCAAATGACCGAAACCTCTCGGGGGTCACGAGCATTCAGGCCTTAGAGGC 47308
                                                                             
  scaffold60|si       4999 TCAAATGACCGAAACCTCTCGGGGGTCACGAGCATTCAGGCCTTAGAGGC 5048

  scaffold60|si      47309 CATAGATTCTTCATAGGGTCATTTTATGCCCTAGAAGATTTTTTTTGTAC 47358
                                                                             
  scaffold60|si       5049 CATAGATTCTTCATAGGGTCATTTTATGCCCTAGAAGATTTTTTTTGTAC 5098

  scaffold60|si      47359 TGCCCTAAGGCTATAAGTACTTAGTACTCCGTGGTGTCACTGCATCTGCA 47408
                                                                             
  scaffold60|si       5099 TGCCCTAAGGCTATAAGTACTTAGTACTCCGTGGTGTCACTGCATCTGCA 5148

  scaffold60|si      47409 TGTGATCACGGAGTGCGGACTAATTTTAAGTCTAATCGTGTTTTTAGGTC 47458
                                                                             
  scaffold60|si       5149 TGTGATCACGGAGTGCGGACTAATTTTAAGTCTAATCGTGTTTTTAGGTC 5198

  scaffold60|si      47459 TAAAAATAGACTACACACATATTGCTCTTTCGGAAAAAAAATAAACCGAG 47508
                                                                             
  scaffold60|si       5199 TAAAAATAGACTACACACATATTGCTCTTTCGGAAAAAAAATAAACCGAG 5248

  scaffold60|si      47509 GCATTTATGTTTATTGCCTCCTCATTTTAAATGAGGGGCTGCTACTACCT 47558
                                                                             
  scaffold60|si       5249 GCATTTATGTTTATTGCCTCCTCATTTTAAATGAGGGGCTGCTACTACCT 5298

  scaffold60|si      47559 AATAGGCACGTAAGCATTCGTGCCACAAGTGCGTATGATACGTCACAAGT 47608
                                                                             
  scaffold60|si       5299 AATAGGCACGTAAGCATTCGTGCCACAAGTGCGTATGATACGTCACAAGT 5348

  scaffold60|si      47609 GGTCATTTTTTATGGCAAGTGCACTTAGTGCTACATGCGCACTCTGTGAA 47658
                                                                             
  scaffold60|si       5349 GGTCATTTTTTATGGCAAGTGCACTTAGTGCTACATGCGCACTCTGTGAA 5398

  scaffold60|si      47659 CAAAAGCGGAGTATACCCGCGTCAAGTGGGATCTAGTCCTCACTGACATT 47708
                                                                             
  scaffold60|si       5399 CAAAAGCGGAGTATACCCGCGTCAAGTGGGATCTAGTCCTCACTGACATT 5448

  scaffold60|si      47709 CAGGGTAATTGTTTTTGGCTACGTGTTTAAAAAAACACGTGCCGGCCTGT 47758
                                                                             
  scaffold60|si       5449 CAGGGTAATTGTTTTTGGCTACGTGTTTAAAAAAACACGTGCCGGCCTGT 5498

  scaffold60|si      47759 GAGTGAACTCACTTCAACTGGCTGAGTACGTGACTCGGGGCTCAGCTGTG 47808
                                                                             
  scaffold60|si       5499 GAGTGAACTCACTTCAACTGGCTGAGTACGTGACTCGGGGCTCAGCTGTG 5548

  scaffold60|si      47809 GCTATTGCTACTCTTGGGGTCAGACAGCACAAGTTGCGCCACGTGTAACA 47858
                                                  i                          
  scaffold60|si       5549 GCTATTGCTACTCTTGGGGTCAGGCAGCACAAGTTGCGCCACGTGTAACA 5598

  scaffold60|si      47859 CACCAAGTGTATTGTGCGGCCCGAGCAACAAGGACGACGGACAGACGAAC 47908
                                                                             
  scaffold60|si       5599 CACCAAGTGTATTGTGCGGCCCGAGCAACAAGGACGACGGACAGACGAAC 5648

  scaffold60|si      47909 CTACCATGGTCAACCACTGACAACAGCTGATGGATGATGGATGGTGGAAC 47958
                                                                             
  scaffold60|si       5649 CTACCATGGTCAACCACTGACAACAGCTGATGGATGATGGATGGTGGAAC 5698

  scaffold60|si      47959 GACGGACAGACGATCCGATCTGGTTGCGCGAAGGCTATCAATTGATAGTG 48008
                                                                             
  scaffold60|si       5699 GACGGACAGACGATCCGATCTGGTTGCGCGAAGGCTATCAATTGATAGTG 5748

  scaffold60|si      48009 ACCTAAGCCGTTTTGCTGTAGTTTCATCTATGTAGTAAACGGGTAGATAC 48058
                                                                             
  scaffold60|si       5749 ACCTAAGCCGTTTTGCTGTAGTTTCATCTATGTAGTAAACGGGTAGATAC 5798

  scaffold60|si      48059 ATGTTGTTGAAAGATTTTAATTATGAGAGTTACACTACTGAAATAGGTAT 48108
                                                                             
  scaffold60|si       5799 ATGTTGTTGAAAGATTTTAATTATGAGAGTTACACTACTGAAATAGGTAT 5848

  scaffold60|si      48109 TGCATGGTACACTAGGTGATCCATGCATCACCAAGCACAGGTGATCCTGT 48158
                                                                             
  scaffold60|si       5849 TGCATGGTACACTAGGTGATCCATGCATCACCAAGCACAGGTGATCCTGT 5898

  scaffold60|si      48159 TAGAGATTGGAGGTGATTTTAGGGGAGTTCCATGACTGCTCCTTTTCTCT 48208
                                                                             
  scaffold60|si       5899 TAGAGATTGGAGGTGATTTTAGGGGAGTTCCATGACTGCTCCTTTTCTCT 5948

  scaffold60|si      48209 CAACTGCCAACAGGAACTGTCCCATGAGAAGGTTTCTGAGAAAGAAATCC 48258
                                                                             
  scaffold60|si       5949 CAACTGCCAACAGGAACTGTCCCATGAGAAGGTTTCTGAGAAAGAAATCC 5998

  scaffold60|si      48259 TCTCTTGGATATTTTGTCTAAGAAACACCTAGAATGTATATGGGTGTTTC 48308
                                                                             
  scaffold60|si       5999 TCTCTTGGATATTTTGTCTAAGAAACACCTAGAATGTATATGGGTGTTTC 6048

  scaffold60|si      48309 TCAAGAAAAATTGTCTTTTGAATATTGTTTCTCAGAAACAATATCTTATG 48358
                                                                             
  scaffold60|si       6049 TCAAGAAAAATTGTCTTTTGAATATTGTTTCTCAGAAACAATATCTTATG 6098

  scaffold60|si      48359 ACTATTGTACTTCCTTTGTGTTACACAAAGGGAAGAGGACCATTGGAGGT 48408
                                                                             
  scaffold60|si       6099 ACTATTGTACTTCCTTTGTGTTACACAAAGGGAAGAGGACCATTGGAGGT 6148

  scaffold60|si      48409 TCCACCTGGAACCTCTTTGGGTTTACCAGTTAAGGTAGATAATTGGCCTA 48458
                                                                             
  scaffold60|si       6149 TCCACCTGGAACCTCTTTGGGTTTACCAGTTAAGGTAGATAATTGGCCTA 6198

  scaffold60|si      48459 TGTCA 48463
                                
  scaffold60|si       6199 TGTCA 6203

Matrix = 20p43g.matrix
Kimura (with divCpGMod) = 0.02
Transitions / transversions = 1.00 (2/0)
Gap_init rate = 0.00 (2 / 6204), avg. gap size = 1.00 (2 / 2)


1423 14.72 2.85 0.92 scaffold60|size524837 48464 51131 (473734) (TCCTTC)n#Simple_repeat 1 2719 (0) m_b1442s252i3 165719

  scaffold60|si      48464 TCCTTCTTCTTCTCCTTCTTCTCCTTCTTCTTCTTCTTCTTATCCTTATC 48513
                                  i           i  i  i     i     i   v     v  
  (TCCTTC)n#Sim          1 TCCTTCTCCTTCTCCTTCTCCTTCTCCTTCTCCTTCTCCTTCTCCTTCTC 50

  scaffold60|si      48514 CTTCTTCTTATCC--CT-CTTTTTCTTCTTCTTATCCTTCTTTTTCTTTT 48560
                                i   v   --  -   i i     i   v       ii    ii 
  (TCCTTC)n#Sim         51 CTTCTCCTTCTCCTTCTCCTTCTCCTTCTCCTTCTCCTTCTCCTTCTCCT 100

  scaffold60|si      48561 TCTTCTTCTTCTTCTTCTTCTTCTTATCCTTCTTTTTCTTTTTCTTTTTC 48610
                              i     i     i     i   v       ii    ii    ii   
  (TCCTTC)n#Sim        101 TCTCCTTCTCCTTCTCCTTCTCCTTCTCCTTCTCCTTCTCCTTCTCCTTC 150

  scaffold60|si      48611 TTCTTTTTCTTCTTTTTCTTCTTTTTCTTCTTTTTCTTCTTTTTCTTCTT 48660
                            i   i i     ii    i   i i     ii    i   i i     i
  (TCCTTC)n#Sim        151 TCCTTCTCCTTCTCCTTCTCCTTCTCCTTCTCCTTCTCCTTCTCCTTCTC 200

  scaffold60|si      48661 CTTCTTCTTCTTCTTCTTCTTATCCTTCT--TTTTCTTTTTTCTTCTTCT 48708
                                i     i     i   v       --  i  i  i i     i  
  (TCCTTC)n#Sim        201 CTTCTCCTTCTCCTTCTCCTTCTCCTTCTCCTTCTCCTTCTCCTTCTCCT 250

  scaffold60|si      48709 TCTTCTTCTTCTTCTCCTTCTTCTTCTCCTTCTTCTTCTCCTTCTTCTTC 48758
                              i     i           i           i           i    
  (TCCTTC)n#Sim        251 TCTCCTTCTCCTTCTCCTTCTCCTTCTCCTTCTCCTTCTCCTTCTCCTTC 300

  scaffold60|si      48759 TCCTTCTTCTTCTCCTTCTTCTTCTCC-T-T-CTTCTCCTTCTCCTTCTC 48805
                                  i           i       - - -                  
  (TCCTTC)n#Sim        301 TCCTTCTCCTTCTCCTTCTCCTTCTCCTTCTCCTTCTCCTTCTCCTTCTC 350

  scaffold60|si      48806 CTTCTTCTTCTCCTTCTTCTTCTCCTTCTTCTTCTCCTTCTTCTTCTCCT 48855
                                i           i           i           i        
  (TCCTTC)n#Sim        351 CTTCTCCTTCTCCTTCTCCTTCTCCTTCTCCTTCTCCTTCTCCTTCTCCT 400

  scaffold60|si      48856 TCTTCTCCTCCTTCTTCTTCTCCTCCTTCTCCTCCTTCTCCTCCTTCTCC 48905
                              i  i        i        i  i  i           i  i  i 
  (TCCTTC)n#Sim        401 TCTCCTTCTCCTTCTCCTTCTCCTTCTCCTTCTCCTTCTCCTTCTCCTTC 450

  scaffold60|si      48906 TCCTCCTCCTTTCTCCTCCTTCTCCTCCTTCTCC--CTCCTTCTCC-CCT 48952
                               i    -       i  i  i          --          -i  
  (TCCTTC)n#Sim        451 TCCTTCTCC-TTCTCCTTCTCCTTCTCCTTCTCCTTCTCCTTCTCCTTCT 499

  scaffold60|si      48953 CCTTCTCCTCCT-CTTCTCCTCCTTC-TCTCCTCCTTCTCCTCCTTCTCC 49000
                                    i  -        i  i -      i  i  i          
  (TCCTTC)n#Sim        500 CCTTCTCCTTCTCCTTCTCCTTCTCCTTCTCCTTCTCCTTCTCCTTCTCC 549

  scaffold60|si      49001 TCCTTCTTCTCC--CTCCTTCTCCTCCTCTCCTTCCTCCCTTCTCCTCCT 49048
                            i  i       --           --       -  -         i  
  (TCCTTC)n#Sim        550 TTCTCCTTCTCCTTCTCCTTCTCCT--TCTCCTT-CT-CCTTCTCCTTCT 595

  scaffold60|si      49049 TCTCCTCC-TCTCCTCCTCCTCCTCCTCCTCC-TCCCCTCCTCCTCCTCC 49096
                           i  i    -      i     i     i    -  i   i     i    
  (TCCTTC)n#Sim        596 CCTTCTCCTTCTCCTTCTCCTTCTCCTTCTCCTTCTCCTTCTCCTTCTCC 645

  scaffold60|si      49097 TCCTCC-TC-CCTCCTCCTCCTCCTCCTCCTCCTCCTCCTCC-TCTCCTC 49143
                            i    -  -   i     i     i     i     i    -      i
  (TCCTTC)n#Sim        646 TTCTCCTTCTCCTTCTCCTTCTCCTTCTCCTTCTCCTTCTCCTTCTCCTT 695

  scaffold60|si      49144 CTCCTCCTCCTCCTCATCCTCCTCCTCCTCCTCCTCCTCCTTCTCCTCCT 49193
                                i     i   v i     i     i     i           i  
  (TCCTTC)n#Sim        696 CTCCTTCTCCTTCTCCTTCTCCTTCTCCTTCTCCTTCTCCTTCTCCTTCT 745

  scaffold60|si      49194 CCTTCTCCTCCTCCTCCTCCTCCTACTCCTCCTCCTACTCCTACTCCTAC 49243
                                    i     i     i  v  i     i  v  i  v  i  v 
  (TCCTTC)n#Sim        746 CCTTCTCCTTCTCCTTCTCCTTCTCCTTCTCCTTCTCCTTCTCCTTCTCC 795

  scaffold60|si      49244 TCCTCCTCCTCCTCCTCCTACTCCTAGTCCTACTCCTACTCCTTGTACTT 49293
                            i     i     i     v     vv    v     v      v v   
  (TCCTTC)n#Sim        796 TTCTCCTTCTCCTTCTCCTTCTCCTTCTCCTTCTCCTTCTCCTTCTCCTT 845

  scaffold60|si      49294 CTTCTTCTCCTATTTCTACTCCTTCTCCTTCTCCTTGTACTTCTTCTTCT 49343
                             i        vi i  v                  v v     i     
  (TCCTTC)n#Sim        846 CTCCTTCTCCTTCTCCTTCTCCTTCTCCTTCTCCTTCTCCTTCTCCTTCT 895

  scaffold60|si      49344 TCTTCTTCTTCTTCTTCTCCTCCTCCTCCT-CTTCTCCTTCTTCTCCTTC 49392
                           i     i     i        i     i  -           i  i  i 
  (TCCTTC)n#Sim        896 CCTTCTCCTTCTCCTTCTCCTTCTCCTTCTCCTTCTCCTTCTCCTTCTCC 945

  scaffold60|si      49393 TTCTCCTTCTTCTCCTTCTTCTCCTTCTTCTCCTTCTTCTCCTTCTTCTC 49442
                                     i  i  i           i  i  i           i  i
  (TCCTTC)n#Sim        946 TTCTCCTTCTCCTTCTCCTTCTCCTTCTCCTTCTCCTTCTCCTTCTCCTT 995

  scaffold60|si      49443 CTTCTTCTCCTTCTTCTTCTCCTTCTTCTCCTTCTTCTCCTTCTTCTCCT 49492
                             i           i           i  i  i           i  i  
  (TCCTTC)n#Sim        996 CTCCTTCTCCTTCTCCTTCTCCTTCTCCTTCTCCTTCTCCTTCTCCTTCT 1045

  scaffold60|si      49493 TCTTCTCC-CCTTCTTCTCCTTCTTCTCCTTCTTCTCCTTCTTCTCCTTC 49541
                           i       -i  i           i  i  i           i  i  i 
  (TCCTTC)n#Sim       1046 CCTTCTCCTTCTCCTTCTCCTTCTCCTTCTCCTTCTCCTTCTCCTTCTCC 1095

  scaffold60|si      49542 TTCTCCTTCTTCTTCTCCTTCTCCTCCTCCTCCTCCTCCTCCTCCTCCTT 49591
                                     i              i     i     i     i      
  (TCCTTC)n#Sim       1096 TTCTCCTTCTCCTTCTCCTTCTCCTTCTCCTTCTCCTTCTCCTTCTCCTT 1145

  scaffold60|si      49592 CTCCTCCTCCTTCTCCTCCTCCTCCTCCTCCTCCTCCTCCTCCTCC-TCC 49640
                                i           i     i     i     i     i    -  i
  (TCCTTC)n#Sim       1146 CTCCTTCTCCTTCTCCTTCTCCTTCTCCTTCTCCTTCTCCTTCTCCTTCT 1195

  scaffold60|si      49641 CCTTCTCCTCCTCCTCTTCTCCTTCTCCTTCTCCTTCTCCTTCTCCTCCT 49690
                                    i  - -                                i  
  (TCCTTC)n#Sim       1196 CCTTCTCCTTCT-C-CTTCTCCTTCTCCTTCTCCTTCTCCTTCTCCTTCT 1243

  scaffold60|si      49691 TCTCCTCCCTTCTCCTCCCTTCTCCTCCTTCTCC-TCTCC-TCTCCTTCT 49738
                           i  i  -         -i  i  i          -     -         
  (TCCTTC)n#Sim       1244 CCTTCT-CCTTCTCCT-TCTCCTTCTCCTTCTCCTTCTCCTTCTCCTTCT 1291

  scaffold60|si      49739 TCTCCTCCTTCTCC-TCT-CTCCTCCTTCTCCTCCTTCTCCTCCTTCTTC 49786
                           i  i          -   -  i           i  i  i        i 
  (TCCTTC)n#Sim       1292 CCTTCTCCTTCTCCTTCTCCTTCTCCTTCTCCTTCTCCTTCTCCTTCTCC 1341

  scaffold60|si      49787 TCCTTCTTCTCCTTCTCCTCCTTCTCCTCCTTCTCCTTCTCCTTCTCCTA 49836
                            i  i              i  i  i                       v
  (TCCTTC)n#Sim       1342 TTCTCCTTCTCCTTCTCCTTCTCCTTCTCCTTCTCCTTCTCCTTCTCCTT 1391

  scaffold60|si      49837 CTTCTCCTACTTCTCCTTCT-C--CTCCTTCTCCTCCTTCTCCTCCTTCT 49883
                             i  i  v           - --           i  i  i        
  (TCCTTC)n#Sim       1392 CTCCTTCTCCTTCTCCTTCTCCTTCTCCTTCTCCTTCTCCTTCTCCTTCT 1441

  scaffold60|si      49884 CCTCCTTCTCCTCCTTCTCCTCCTTCTTCTCCTCCTCCTTCTCCTCCACC 49933
                              i  i  i           i  i        i           i v  
  (TCCTTC)n#Sim       1442 CCTTCTCCTTCTCCTTCTCCTTCTCCTTCTCCTTCTCCTTCTCCTTCTCC 1491

  scaffold60|si      49934 TCCTCCATCGGC-TCCCCTTCTCCTCCTTCTCCTCCATCGGCTCCTTCTC 49982
                            i    v  vv -  i         i  i  i    v  vv  i  i  i
  (TCCTTC)n#Sim       1492 TTCTCCTTCTCCTTCTCCTTCTCCTTCTCCTTCTCCTTCTCCTTCTCCTT 1541

  scaffold60|si      49983 CTCCTCCTCCTCCTTCTCCTCCTTCTCCCTC-CCTTCTCCTCCTTC-TCT 50030
                                i     i  i  i          i  -         i  i -   
  (TCCTTC)n#Sim       1542 CTCCTTCTCCTTCTCCTTCTCCTTCTCCTTCTCCTTCTCCTTCTCCTTCT 1591

  scaffold60|si      50031 CCCTCCCCCTTCTCCTCCTTCTCCTCCTTCTCCTCCTTCTCCTCCTTCTC 50080
                           -   i i         i  i  i           i  i  i         
  (TCCTTC)n#Sim       1592 -CCTTCTCCTTCTCCTTCTCCTTCTCCTTCTCCTTCTCCTTCTCCTTCTC 1640

  scaffold60|si      50081 CTCCTCC-TCTCCTCCTCCTTCTCC-CCTCCTTCTCCTCCTCCTCCTCCT 50128
                             i    -      i          -i           i     i     
  (TCCTTC)n#Sim       1641 CTTCTCCTTCTCCTTCTCCTTCTCCTTCTCCTTCTCCTTCTCCTTCTCCT 1690

  scaffold60|si      50129 TCTCCTCCTCTCTCTCCTCCCTTCTCCTCCTTCTCCTCCTCCTCCTCCTC 50178
                                 i   ii      -i  i  i           i     i     -
  (TCCTTC)n#Sim       1691 TCTCCTTCTCCTTCTCCT-TCTCCTTCTCCTTCTCCTTCTCCTTCTCCT- 1738

  scaffold60|si      50179 TCTCCTCCTCCTCCTCC-CCT-CTCCTCCTTCTCCTCCTCC-TCT-CTCC 50224
                                 i     i    -i  -  i           i    -   -  i 
  (TCCTTC)n#Sim       1739 TCTCCTTCTCCTTCTCCTTCTCCTTCTCCTTCTCCTTCTCCTTCTCCTTC 1788

  scaffold60|si      50225 TCCTCCTCCTCCTCCTTCTCCTTCTCTCCTTCTCCTTCTCCTTCTCC--C 50272
                               i     i          - -                       -- 
  (TCCTTC)n#Sim       1789 TCCTTCTCCTTCTCCTTCTCC-T-TCTCCTTCTCCTTCTCCTTCTCCTTC 1836

  scaffold60|si      50273 T-CTTCTCCTTCTCCTTCTCCTCTCTCCTTCTCCTTCTTCCTTCTCCTCC 50321
                            -                    -              -          i 
  (TCCTTC)n#Sim       1837 TCCTTCTCCTTCTCCTTCTCCT-TCTCCTTCTCCTTC-TCCTTCTCCTTC 1884

  scaffold60|si      50322 T-C-TCTCCTTTCTCCTTCTCC-TCTCCTCCTCCTTCT-C--CTCCTTCT 50365
                            - -     -            -      i        - --        
  (TCCTTC)n#Sim       1885 TCCTTCTCC-TTCTCCTTCTCCTTCTCCTTCTCCTTCTCCTTCTCCTTCT 1933

  scaffold60|si      50366 CCTTCTCCTTCTCC-TCTCCTTCTCCTTCTCCTTCTCTCCTTCTTCTTCT 50414
                                         -                 - -         i     
  (TCCTTC)n#Sim       1934 CCTTCTCCTTCTCCTTCTCCTTCTCCTTCTCC-T-TCTCCTTCTCCTTCT 1981

  scaffold60|si      50415 CCTTCTCCTTCT-CTCCTTCTCCTCCTTCTCCTCCTCCTCCTCCTTCTCC 50463
                                       -  i  i  i           i     i          
  (TCCTTC)n#Sim       1982 CCTTCTCCTTCTCCTTCTCCTTCTCCTTCTCCTTCTCCTTCTCCTTCTCC 2031

  scaffold60|si      50464 TCCTCC-TCTCCTCCTCCTTCTCCTCCT-TTCCTTC-TCTCCTTCTTCTT 50510
                            i    -      i           i  -i i  i -         i   
  (TCCTTC)n#Sim       2032 TTCTCCTTCTCCTTCTCCTTCTCCTTCTCCTTCTCCTTCTCCTTCTCCTT 2081

  scaffold60|si      50511 CTTCTTCTCCTTCTTCTCCTTCTTCTCCTTCT-CTTCTCCTTCTTCTCCT 50559
                             i           i  i  i           -           i  i  
  (TCCTTC)n#Sim       2082 CTCCTTCTCCTTCTCCTTCTCCTTCTCCTTCTCCTTCTCCTTCTCCTTCT 2131

  scaffold60|si      50560 TCTTCTCCTTCTTCTCCTCCTTCTCCTCCTTCCTTCTCCTTCTCCTTCTC 50609
                           i           i  i           i -                    
  (TCCTTC)n#Sim       2132 CCTTCTCCTTCTCCTTCTCCTTCTCCTTC-TCCTTCTCCTTCTCCTTCTC 2180

  scaffold60|si      50610 CTCCTTCTTCTCCTTCTTCTCCTTCTTCTCC--CTTCTTCTCCTTCTTCC 50657
                             i  i           i  i  i       --  i          -   
  (TCCTTC)n#Sim       2181 CTTCTCCTTCTCCTTCTCCTTCTCCTTCTCCTTCTCCTTCTCCTTC-TCC 2229

  scaffold60|si      50658 TCCTTCTTCTCC-TCT-CTTCTCCTTCCTCCTTCTCC-T-TCCTCCTCCT 50703
                            i  i       -   -         -          - -    i     
  (TCCTTC)n#Sim       2230 TTCTCCTTCTCCTTCTCCTTCTCCTT-CTCCTTCTCCTTCTCCTTCTCCT 2278

  scaffold60|si      50704 TCTCCTTCTCC-TCTCCTCCTCCTTCTCCTTCTCCTCCTCCCTTCTCC-- 50750
                                      -      i                 i  -        --
  (TCCTTC)n#Sim       2279 TCTCCTTCTCCTTCTCCTTCTCCTTCTCCTTCTCCTTCT-CCTTCTCCTT 2327

  scaffold60|si      50751 CTCC-TCTCCTTCTCCTCCTCCTTCTCCTTCTCCTCCTCCTTCTCCTCCT 50799
                               -            i                 i           i  
  (TCCTTC)n#Sim       2328 CTCCTTCTCCTTCTCCTTCTCCTTCTCCTTCTCCTTCTCCTTCTCCTTCT 2377

  scaffold60|si      50800 CCTTCT-C--CTCCTTCTCCTCCTTCTCCTCCTTCTCCTCCTCCTTCTCC 50846
                                 - --           i  i  i           i          
  (TCCTTC)n#Sim       2378 CCTTCTCCTTCTCCTTCTCCTTCTCCTTCTCCTTCTCCTTCTCCTTCTCC 2427

  scaffold60|si      50847 TTCT-C--CTCCTTCTCCTCCTTCTCCTCCTTCTCCTTCTCCTTCT-C-- 50890
                               - --           i  i  i                    - --
  (TCCTTC)n#Sim       2428 TTCTCCTTCTCCTTCTCCTTCTCCTTCTCCTTCTCCTTCTCCTTCTCCTT 2477

  scaffold60|si      50891 CTCCTTCTCCTCCTTCTTCTCCTCCTTCTCCTCCTTCTCCTCCTTCTCCT 50940
                                      i  i        i  i  i           i  i  i  
  (TCCTTC)n#Sim       2478 CTCCTTCTCCTTCTCCTTCTCCTTCTCCTTCTCCTTCTCCTTCTCCTTCT 2527

  scaffold60|si      50941 CCTTCTCCTCCTCCTCCTCCTTCTCCTCCTTCTCCTCCTTCTCC-TCTCC 50989
                                    i     i           i  i  i          -     
  (TCCTTC)n#Sim       2528 CCTTCTCCTTCTCCTTCTCCTTCTCCTTCTCCTTCTCCTTCTCCTTCTCC 2577

  scaffold60|si      50990 TTCTCCTCCTTCTCCTCC--CTTCTCCTCCTTCTCCCTCCTTCTCCTCCT 51037
                                  i  i  i    --  i  i        -   i  i  i     
  (TCCTTC)n#Sim       2578 TTCTCCTTCTCCTTCTCCTTCTCCTTCTCCTTCT-CCTTCTCCTTCTCCT 2626

  scaffold60|si      51038 TCTCCTCCCTTCTCCTCCTTCTCCTTCTCCTTCTCCTTCTCCTTCTCCTT 51087
                                 -i  i  i                                    
  (TCCTTC)n#Sim       2627 TCTCCT-TCTCCTTCTCCTTCTCCTTCTCCTTCTCCTTCTCCTTCTCCTT 2675

  scaffold60|si      51088 CTCCTTCTCCTTCTCCTTCTCCTTCTCCTTCTTCTTCTTCTTCT 51131
                                                           i     i     
  (TCCTTC)n#Sim       2676 CTCCTTCTCCTTCTCCTTCTCCTTCTCCTTCTCCTTCTCCTTCT 2719

Matrix = Unknown
Transitions / transversions = 9.90 (307/31)
Gap_init rate = 0.03 (88 / 2667), avg. gap size = 1.15 (101 / 88)

1105 24.93 1.05 1.05 scaffold60|size524837 48466 51133 (473732) (CTT)n#Simple_repeat 1 2668 (0) m_b1442s252i4 165719

  scaffold60|si      48466 CTTCTTCTTCTCCTTCTTCTCCTTCTTCTTCTTCTTCTTATCCTTATCCT 48515
                                      i        i                  v i   v i  
  (CTT)n#Simple          1 CTTCTTCTTCTTCTTCTTCTTCTTCTTCTTCTTCTTCTTCTTCTTCTTCT 50

  scaffold60|si      48516 TCTTCTTATCCCTCTTTTTCTTCTTCTTATCCTTCTTTTTCTTTTTCTTC 48565
                                  v i i    i           v i      i     i      
  (CTT)n#Simple         51 TCTTCTTCTTCTTCTTCTTCTTCTTCTTCTTCTTCTTCTTCTTCTTCTTC 100

  scaffold60|si      48566 TTCTTCTTCTTCTTCTTCTTATCCTTCTTTTTCTTTTTCTTTTTCTTCTT 48615
                                               v i      i     i     i        
  (CTT)n#Simple        101 TTCTTCTTCTTCTTCTTCTTCTTCTTCTTCTTCTTCTTCTTCTTCTTCTT 150

  scaffold60|si      48616 TTTCTTCTTTTTCTTCTTTTTCTTCTTTTTCTTCTTTTTCTTCTTCTTCT 48665
                           i        i        i        i        i             
  (CTT)n#Simple        151 CTTCTTCTTCTTCTTCTTCTTCTTCTTCTTCTTCTTCTTCTTCTTCTTCT 200

  scaffold60|si      48666 TCTTCTTCTTCTTCTTATCCTTCTTTTTCTT-TT-TTCTTCTTCTTCTTC 48713
                                           v i      i     -  -               
  (CTT)n#Simple        201 TCTTCTTCTTCTTCTTCTTCTTCTTCTTCTTCTTCTTCTTCTTCTTCTTC 250

  scaffold60|si      48714 TTCTTCTTCTCCTTCTTCTTCTCCTTCTTCTTCTCCTTCTTCTTCTCCTT 48763
                                     i           i           i           i   
  (CTT)n#Simple        251 TTCTTCTTCTTCTTCTTCTTCTTCTTCTTCTTCTTCTTCTTCTTCTTCTT 300

  scaffold60|si      48764 CTTCTTCTCCTTCTTCTTCTCCTTCTTCTCCTTCTCCTTCTCCTTCTTCT 48813
                                   i           i        i     i     i        
  (CTT)n#Simple        301 CTTCTTCTTCTTCTTCTTCTTCTTCTTCTTCTTCTTCTTCTTCTTCTTCT 350

  scaffold60|si      48814 TCTCCTTCTTCTTCTCCTTCTTCTTCTCCTTCTTCTTCTCCTTCTTCTCC 48863
                              i           i           i           i        i 
  (CTT)n#Simple        351 TCTTCTTCTTCTTCTTCTTCTTCTTCTTCTTCTTCTTCTTCTTCTTCTTC 400

  scaffold60|si      48864 TCCTTCTTCTTCTCCTCCTTCTCCTCCTTCTCCTCCTTCTCCTCCTCCTC 48913
                            i           i  i     i  i     i  i     i  i  i  i
  (CTT)n#Simple        401 TTCTTCTTCTTCTTCTTCTTCTTCTTCTTCTTCTTCTTCTTCTTCTTCTT 450

  scaffold60|si      48914 CTTTCTCCTCCTTCTCCTCCTTCTCCCTCCTTC-TCCCCTCCTTC-TCCT 48961
                            -    i  i     i  i     -i  i    -  ii  i    -  i 
  (CTT)n#Simple        451 C-TTCTTCTTCTTCTTCTTCTTCT-TCTTCTTCTTCTTCTTCTTCTTCTT 498

  scaffold60|si      48962 CCTCTTCTCCTCCTTC-TCTCCTCCTTCTCCTCCTTCTCCTCCTTCTTCT 49010
                            i      i  i    -   i  i     i  i     i  i        
  (CTT)n#Simple        499 CTTCTTCTTCTTCTTCTTCTTCTTCTTCTTCTTCTTCTTCTTCTTCTTCT 548

  scaffold60|si      49011 CCCTCCTTC-TCCTCCTCTCCTTCCTC-CCTTCTCCTCCTTCTCCTCCTC 49058
                           -i  i    -  i  i   i    i  -i     i  i     i  i  -
  (CTT)n#Simple        549 -TCTTCTTCTTCTTCTTCTTCTTCTTCTTCTTCTTCTTCTTCTTCTTCT- 596

  scaffold60|si      49059 TCCTCCTCCTCCTCCTCCTCCTCCCCTCCTCCTCCTCCTCCTCCTCCCTC 49108
                             i  i  i  i  i  i  i  ii  i  i  i  i  i  i  i i  
  (CTT)n#Simple        597 TCTTCTTCTTCTTCTTCTTCTTCTTCTTCTTCTTCTTCTTCTTCTTCTTC 646

  scaffold60|si      49109 CTCCTCCTCCTCCTCCTCCTCCTCCTCCTCTCCTCCTCCTCCTCCTCCTC 49158
                           i  i  i  i  i  i  i  i  i  i   i  i  i  i  i  i  i
  (CTT)n#Simple        647 TTCTTCTTCTTCTTCTTCTTCTTCTTCTTCTTCTTCTTCTTCTTCTTCTT 696

  scaffold60|si      49159 ATCCTCCTCCTCCTCCTCCTCCTCCTTCTCCTCCTCCTTCTCCTCCTCCT 49208
                           v i  i  i  i  i  i  i  i     i  i  i     i  i  i  
  (CTT)n#Simple        697 CTTCTTCTTCTTCTTCTTCTTCTTCTTCTTCTTCTTCTTCTTCTTCTTCT 746

  scaffold60|si      49209 CCTCCTCCTACTCCTCCTCCTACTCCTACTCCTACTCCTCCTCCTCCTCC 49258
                           i  i  i  v  i  i  i  v  i  v  i  v  i  i  i  i  i 
  (CTT)n#Simple        747 TCTTCTTCTTCTTCTTCTTCTTCTTCTTCTTCTTCTTCTTCTTCTTCTTC 796

  scaffold60|si      49259 TCCTACTCCTAGTCCTACTCCTACTCCTTGTACTTCTTCTTCTCCTATTT 49308
                            i  v  i  vv i  v  i  v  i   v v           i  vi  
  (CTT)n#Simple        797 TTCTTCTTCTTCTTCTTCTTCTTCTTCTTCTTCTTCTTCTTCTTCTTCTT 846

  scaffold60|si      49309 CTACTCCTTCTCCTTCTCCTTGTACTTCTTCTTCTTCTTCTTCTTCTTCT 49358
                             v  i     i     i   v v                          
  (CTT)n#Simple        847 CTTCTTCTTCTTCTTCTTCTTCTTCTTCTTCTTCTTCTTCTTCTTCTTCT 896

  scaffold60|si      49359 TC-TCCTCCTCCTCCTCTTCTCCTTCTTCTCCTTCTTCTCCTTCTTCTCC 49407
                             -  i  i  i  i      i        i        i        i 
  (CTT)n#Simple        897 TCTTCTTCTTCTTCTTCTTCTTCTTCTTCTTCTTCTTCTTCTTCTTCTTC 946

  scaffold60|si      49408 TTCTTCTCCTTCTTCTCCTTCTTCTCCTTCTTCTCCTTCTTCTCCTTCTT 49457
                                  i        i        i        i        i      
  (CTT)n#Simple        947 TTCTTCTTCTTCTTCTTCTTCTTCTTCTTCTTCTTCTTCTTCTTCTTCTT 996

  scaffold60|si      49458 CTTCTCCTTCTTCTCCTTCTTCTCCTTCTTCTCCTTCTTC-TCCCCTTCT 49506
                                i        i        i        i       -  ii     
  (CTT)n#Simple        997 CTTCTTCTTCTTCTTCTTCTTCTTCTTCTTCTTCTTCTTCTTCTTCTTCT 1046

  scaffold60|si      49507 TCTCCTTCTTCTCCTTCTTCTCCTTCTTCTCCTTCTTCTCCTTCTTCTTC 49556
                              i        i        i        i        i          
  (CTT)n#Simple       1047 TCTTCTTCTTCTTCTTCTTCTTCTTCTTCTTCTTCTTCTTCTTCTTCTTC 1096

  scaffold60|si      49557 TCCTTCTCCTCCTCCTCCTCCTCCTCCTCCTCCTTCTCCTCCTCCTTC-T 49605
                            i     i  i  i  i  i  i  i  i  i     i  i  i    - 
  (CTT)n#Simple       1097 TTCTTCTTCTTCTTCTTCTTCTTCTTCTTCTTCTTCTTCTTCTTCTTCTT 1146

  scaffold60|si      49606 CCTCCTCCTCCTCCTCCTCCTCCTCCTCCTCCTCCCCTTC-TCCTCCTCC 49654
                            i  i  i  i  i  i  i  i  i  i  i  ii    -  i  i  i
  (CTT)n#Simple       1147 CTTCTTCTTCTTCTTCTTCTTCTTCTTCTTCTTCTTCTTCTTCTTCTTCT 1196

  scaffold60|si      49655 TCTTCTCCTTCTCCTTCTCCTTCTCCTTCTCCTCCTTCTCCTCCCTTCTC 49704
                                 i     i     i     i     i  i     i  -i     i
  (CTT)n#Simple       1197 TCTTCTTCTTCTTCTTCTTCTTCTTCTTCTTCTTCTTCTTCT-TCTTCTT 1245

  scaffold60|si      49705 CTCCCTTCTCCTCCTTCTCCTCTCCTCTCCTTCTTCTCCTCCTTCTCCTC 49754
                             -i     i  i     i  -  i   i        i  i     i  -
  (CTT)n#Simple       1246 CT-TCTTCTTCTTCTTCTTCT-TCTTCTTCTTCTTCTTCTTCTTCTTCT- 1292

  scaffold60|si      49755 TCTCCTCCTTCTCCTCCTTCTCCTCCTTCTTCTCCTTCTTCTCCTTCTCC 49804
                              i  i     i  i     i  i        i        i     i 
  (CTT)n#Simple       1293 TCTTCTTCTTCTTCTTCTTCTTCTTCTTCTTCTTCTTCTTCTTCTTCTTC 1342

  scaffold60|si      49805 TCCTTCTCCTCCTTCTCCTTCTCCTTCTCCTACTTCTCCTACTTCTCCTT 49854
                            i     i  i     i     i     i  v     i  v     i   
  (CTT)n#Simple       1343 TTCTTCTTCTTCTTCTTCTTCTTCTTCTTCTTCTTCTTCTTCTTCTTCTT 1392

  scaffold60|si      49855 CTCCTCCTTCTCCTCCTTCTCCTCCTTCTCCTCCTTCTCCTCCTTCTCCT 49904
                             i  i     i  i     i  i     i  i     i  i     i  
  (CTT)n#Simple       1393 CTTCTTCTTCTTCTTCTTCTTCTTCTTCTTCTTCTTCTTCTTCTTCTTCT 1442

  scaffold60|si      49905 CCTTCTTCTCCTCCTCCTTCTCCTCCACCTCCTCCATCGGC-TCCCCTTC 49953
                           i        i  i  i     i  i vi  i  i v  vv -  ii    
  (CTT)n#Simple       1443 TCTTCTTCTTCTTCTTCTTCTTCTTCTTCTTCTTCTTCTTCTTCTTCTTC 1492

  scaffold60|si      49954 TCCTCCTTCTCCTCCATCGGCTCCTTCTCCTCCTCCTCCTCCTTCTCCTC 50003
                            i  i     i  i v  vv  i     i  i  i  i  i     i  i
  (CTT)n#Simple       1493 TTCTTCTTCTTCTTCTTCTTCTTCTTCTTCTTCTTCTTCTTCTTCTTCTT 1542

  scaffold60|si      50004 CTTCTCCCTC-CCTTCTCCTCCTTC-TCTCCCTCCCCCTTCTCCTCCTTC 50051
                                i i  -i     i  i    -   -i  i ii     i  i    
  (CTT)n#Simple       1543 CTTCTTCTTCTTCTTCTTCTTCTTCTTCT-TCTTCTTCTTCTTCTTCTTC 1591

  scaffold60|si      50052 TCCTCCTTCTCCTCCTTCTCCTCCTTC-TCCTCCTCCTCTCCTCCTCCTT 50100
                            i  i     i  i     i  i    -  i  i  i   i  i  i   
  (CTT)n#Simple       1592 TTCTTCTTCTTCTTCTTCTTCTTCTTCTTCTTCTTCTTCTTCTTCTTCTT 1641

  scaffold60|si      50101 C-TCCCCTCCTTCTCCTCCTCCTCCTCCTTC-TCCTCCTCTCTCTCCTCC 50148
                            -  ii  i     i  i  i  i  i    -  i  i   -   i  -i
  (CTT)n#Simple       1642 CTTCTTCTTCTTCTTCTTCTTCTTCTTCTTCTTCTTCTTCT-TCTTCT-T 1689

  scaffold60|si      50149 CTTCTCCTCCTTCTCCTCCTCCTCCTCCTCTCTCCTCCTCCTCCTCCCCT 50198
                                i  i     i  i  i  i  i  -   i  i  i  i  -i i 
  (CTT)n#Simple       1690 CTTCTTCTTCTTCTTCTTCTTCTTCTTCT-TCTTCTTCTTCTTCT-TCTT 1737

  scaffold60|si      50199 CTCCTCCTTCTCCTCCTCCTCTCTCCTCCTCCTCCTCCTCCTTCTCCTTC 50248
                             i  i     i  i  i  -   i  i  i  i  i  i     i    
  (CTT)n#Simple       1738 CTTCTTCTTCTTCTTCTTCT-TCTTCTTCTTCTTCTTCTTCTTCTTCTTC 1786

  scaffold60|si      50249 -TCTCCTTCTCCTTCTCCTTCTCCCTCTTCTCCTTCTCCTTCTCCTCTCT 50297
                           -   i     i     i     i i      i     i     i  -   
  (CTT)n#Simple       1787 TTCTTCTTCTTCTTCTTCTTCTTCTTCTTCTTCTTCTTCTTCTTCT-TCT 1835

  scaffold60|si      50298 CCTTCTCCTTCTTCCTTCTCCTCCTCTCTCCTTTCTCCTTC-TCCTCTCC 50346
                           i     i      -     i  i  -   i -    i    -  i   i 
  (CTT)n#Simple       1836 TCTTCTTCTTCTT-CTTCTTCTTCT-TCTTC-TTCTTCTTCTTCTTCTTC 1882

  scaffold60|si      50347 TCCTCCTTCTCCTCCTTCTCCTTCTCCTTC-TCCTCTCCTTCTCCTTCTC 50395
                            i  i     i  i     i     i    -  i   i     i     i
  (CTT)n#Simple       1883 TTCTTCTTCTTCTTCTTCTTCTTCTTCTTCTTCTTCTTCTTCTTCTTCTT 1932

  scaffold60|si      50396 CTTC-TCTCCTTCTTCTTCTCCTTCTCCTTC-TCTCCTTCTCCTCCTTCT 50443
                               -   i           i     i    -   i     i  i     
  (CTT)n#Simple       1933 CTTCTTCTTCTTCTTCTTCTTCTTCTTCTTCTTCTTCTTCTTCTTCTTCT 1982

  scaffold60|si      50444 CCTCCTCCTCCTCCTTC-TCCTCCTCCTCTCCTCCTCCTTCTCCTCCTT- 50491
                           i  i  i  i  i    -  i  i  i   i  i  i     i  i   -
  (CTT)n#Simple       1983 TCTTCTTCTTCTTCTTCTTCTTCTTCTTCTTCTTCTTCTTCTTCTTCTTC 2032

  scaffold60|si      50492 TCCTTC-TCTCCTTCTTCTTCTTCTTCTCCTTCTTCTCCTTCTTCTCCTT 50540
                            i    -   i                 i        i        i   
  (CTT)n#Simple       2033 TTCTTCTTCTTCTTCTTCTTCTTCTTCTTCTTCTTCTTCTTCTTCTTCTT 2082

  scaffold60|si      50541 C-TCTTCTCCTTCTTCTCCTTCTTCTCCTTCTTCTCCTCCTTCTCCTCCT 50589
                            -      i        i        i        i  i     i  i  
  (CTT)n#Simple       2083 CTTCTTCTTCTTCTTCTTCTTCTTCTTCTTCTTCTTCTTCTTCTTCTTCT 2132

  scaffold60|si      50590 TCCTTCTCCTTCTCCTTCTCCTCCTTCTTCTCCTTCTTCTCCTTCTTCTC 50639
                            -     i     i     i  i        i        i        -
  (CTT)n#Simple       2133 T-CTTCTTCTTCTTCTTCTTCTTCTTCTTCTTCTTCTTCTTCTTCTTCT- 2180

  scaffold60|si      50640 CCTTCTTCTCCTTCTTCCTCCTTCTTCTCCTCTCTTCTCCTTCCTCCTTC 50689
                           i        i      -  i        i  -      i   -  i    
  (CTT)n#Simple       2181 TCTTCTTCTTCTTCTT-CTTCTTCTTCTTCT-TCTTCTTCTT-CTTCTTC 2227

  scaffold60|si      50690 TCCTTCCTCCTCCTTCTCCTTC-TCCTCTCCTCCTCCTTCTCCTTCTCCT 50738
                            i   -  i  i     i    -  i   i  i  i     i     i  
  (CTT)n#Simple       2228 TTCTT-CTTCTTCTTCTTCTTCTTCTTCTTCTTCTTCTTCTTCTTCTTCT 2276

  scaffold60|si      50739 CCTCCCTTCTCCCTCCTCTCCTTCTCCTCCTCCTTCTCCTTCTCCTCCTC 50788
                           i  -i     i i  i   i     i  i  i     i     i  i  i
  (CTT)n#Simple       2277 TCT-TCTTCTTCTTCTTCTTCTTCTTCTTCTTCTTCTTCTTCTTCTTCTT 2325

  scaffold60|si      50789 CTTCTCCTCCTCCTTCTCCTCCTTCTCCTCCTTCTCCTCCTTCTCCTCCT 50838
                                i  i  i     i  i     i  i     i  i     i  i  
  (CTT)n#Simple       2326 CTTCTTCTTCTTCTTCTTCTTCTTCTTCTTCTTCTTCTTCTTCTTCTTCT 2375

  scaffold60|si      50839 CCTTCTCCTTCTCCTCCTTCTCCTCCTTCTCCTCCTTCTCCTTCTCCTTC 50888
                           i     i     i  i     i  i     i  i     i     i    
  (CTT)n#Simple       2376 TCTTCTTCTTCTTCTTCTTCTTCTTCTTCTTCTTCTTCTTCTTCTTCTTC 2425

  scaffold60|si      50889 TCCTCCTTCTCCTCCTTCTTCTCCTCCTTCTCCTCCTTCTCCTCCTTCTC 50938
                            i  i     i  i        i  i     i  i     i  i     i
  (CTT)n#Simple       2426 TTCTTCTTCTTCTTCTTCTTCTTCTTCTTCTTCTTCTTCTTCTTCTTCTT 2475

  scaffold60|si      50939 CTCCTTCTCCTCCTCCTCCTCCTTCTCCTCCTTCTCCTCCTTC-TCCTCT 50987
                             i     i  i  i  i  i     i  i     i  i    -  i   
  (CTT)n#Simple       2476 CTTCTTCTTCTTCTTCTTCTTCTTCTTCTTCTTCTTCTTCTTCTTCTTCT 2525

  scaffold60|si      50988 CCTTCTCCTCCTTCTCCTCCCTTCTCCTCCTTCTCCCTCCTTCTCCTCCT 51037
                           i     i  i     i  -i     i  i     -i  i     i  i  
  (CTT)n#Simple       2526 TCTTCTTCTTCTTCTTCT-TCTTCTTCTTCTTCT-TCTTCTTCTTCTTCT 2573

  scaffold60|si      51038 TCTCCTCCCTTCTCCTCCTTCTCCTTCTCCTTCTCCTTCTCCTTCTCCTT 51087
                              i  -i     i  i     i     i     i     i     i   
  (CTT)n#Simple       2574 TCTTCT-TCTTCTTCTTCTTCTTCTTCTTCTTCTTCTTCTTCTTCTTCTT 2622

  scaffold60|si      51088 CTCCTTCTCCTTCTCCTTCTCCTTCTCCTTCTTCTTCTTCTTCTTC 51133
                             i     i     i     i     i                   
  (CTT)n#Simple       2623 CTTCTTCTTCTTCTTCTTCTTCTTCTTCTTCTTCTTCTTCTTCTTC 2668

Matrix = Unknown
Transitions / transversions = 15.77 (489/31)
Gap_init rate = 0.02 (56 / 2667), avg. gap size = 1.00 (56 / 56)


372 22.76 2.68 2.68 scaffold60|size524837 51134 51282 (473583) rnd-1_family-40#Unknown 38 186 (98) m_b1442s001i53 165720

  scaffold60|si      51134 TTCTTCTTCTTCTTCGTCAGTAAGACA-GGTTTTCACTTTTGAACATAAC 51182
                             i               -  i     -vv            iv   v i
  rnd-1_family-         38 TTTTTCTTCTTCTTCGTC-GTGAGACACTTTTTTCACTTTTGGCCATTAT 86

  scaffold60|si      51183 AGGT-ACATCACTGATGAGGTAAGCGAAATCACCTGTAAATACTGAAGTG 51231
                           v   -    --     v vv vv? ? v  i           -  vv  v
  rnd-1_family-         87 TGGTAACAT--CTGATTATTTCCNCNACATTACCTGTAAATA-TGCTGTT 133

  scaffold60|si      51232 TTTG-GTTTGTC-TACAGTGGTAGTCACAATGTGTTGATGTCTGCTTACC 51279
                             i -   i v - i  vv            v v  ii v vv v     
  rnd-1_family-        134 TTCGTGTTCGACATGCATGGGTAGTCACAATCTTTTAGTCTGAGGTTACC 183

  scaffold60|si      51280 TTT 51282
                              
  rnd-1_family-        184 TTT 186

Matrix = 20p43g.matrix
Kimura (with divCpGMod) = 25.82
Transitions / transversions = 0.43 (10/23)
Gap_init rate = 0.05 (8 / 148), avg. gap size = 1.00 (8 / 8)

690 21.55 2.20 0.54 scaffold60|size524837 51151 51332 (473533) rnd-1_family-52#Unknown 1 185 (2) m_b1442s001i54 165720

  scaffold60|si      51151 CAGTAAGACAGGTTTT-CACTTTTGAACATAACAGGTACATC-ACTGATG 51198
                               i      v    -       viv  ?         v  -  ? - i
  rnd-1_family-          1 CAGTGAGACAGTTTTTTCACTTTTTGCCANAACAGGTACTTCCACNG-TA 49

  scaffold60|si      51199 AGGT-AAGCGAAATCACCTGTAAATACTGAAGTGTTTGGTTTGTC-TACA 51246
                             v -       v i           v v  v v  i  v   v -    
  rnd-1_family-         50 AGCTNAAGCGAACTTACCTGTAAATAATTAATTTTTCGGGTTGACGTACA 99

  scaffold60|si      51247 GTGGTAGTCACAATGTGTTGATGTCTGCTTACCTTTTTCATTGTTTCTTA 51296
                           vv        iv    v     v    i        vvv   i v     
  rnd-1_family-        100 TGGGTAGTCATCATGTTTTGATCTCTGTTTACCTTTAAAATTATATCTTA 149

  scaffold60|si      51297 TTTCTAACATGAGTGCATTCACGTGTGAGGCACATG 51332
                               v  v   i i  i?  i    i     i ii 
  rnd-1_family-        150 TTTCAAAAATGGGCGCGNTCGCGTGCGAGGCGCGCG 185

Matrix = 20p43g.matrix
Kimura (with divCpGMod) = 20.42
Transitions / transversions = 0.70 (16/23)
Gap_init rate = 0.03 (5 / 181), avg. gap size = 1.00 (5 / 5)


24 19.28 5.08 0.00 scaffold60|size524837 51528 51586 (473279) (GT)n#Simple_repeat 1 62 (0) m_b1442s252i5 165721

  scaffold60|si      51528 GTGGGT-TGTTTTTGTGTATGTGCCTTTGT-TGTGTGGGTGTGTGTGTGT 51575
                              v  -   v v     i    iv v   -      v            
  (GT)n#Simple_          1 GTGTGTGTGTGTGTGTGTGTGTGTGTGTGTGTGTGTGTGTGTGTGTGTGT 50

  scaffold60|si      51576 GTGGGGGT-TGT 51586
                              v v  -   
  (GT)n#Simple_         51 GTGTGTGTGTGT 62

Matrix = Unknown
Transitions / transversions = 0.25 (2/8)
Gap_init rate = 0.05 (3 / 58), avg. gap size = 1.00 (3 / 3)


485 13.48 2.22 1.10 scaffold60|size524837 51632 51721 (473144) rnd-1_family-60#Unknown 18 108 (1) m_b1442s001i55 165722

  scaffold60|si      51632 CCACTTTATTG--AAACATAATACTTCCTCTGTTTAAATGATTTTTCTTC 51679
                               i     v--    v  ?              v? i  v   iv   
  rnd-1_family-         18 CCACCTTATTTTTAAACCTANTACTTCCTCTGTTTCNACGAATTTCATTC 67

  scaffold60|si      51680 TGTCTATCTTGCTGCAAAAAAATCTTGCAGTGGCTGTTAGTA 51721
                                 v  i     -              i     i     
  rnd-1_family-         68 TGTCTAGCTCGCTGC-AAAAAATCTTGCAGCGGCTGCTAGTA 108

Matrix = 20p43g.matrix
Kimura (with divCpGMod) = 11.53
Transitions / transversions = 1.00 (6/6)
Gap_init rate = 0.02 (2 / 89), avg. gap size = 1.50 (3 / 2)


359 23.17 3.91 5.56 scaffold60|size524837 51632 51759 (473106) C rnd-1_family-72#Unknown (634) 252 127 m_b1442s001i56 165723

  scaffold60|si      51632 CCACTTTATTG-AAACATAATACTTCCTCTGTTTAAATGATTTTTCTTCT 51680
                                     v-   vi  vvv          i vv ii v iviv    
C rnd-1_family-        252 CCACTTTATTTTAAAAGTACGTCTTCCTCTGTCTCTACAAATCGCATTCT 203

  scaffold60|si      51681 GTCTATCTTGCTGCAAAAAAATCTTGCAGTGGCTGTTAGTACATTTCATC 51730
                                v  i   i       -        i     i i   -   i   v
C rnd-1_family-        202 GTCTAGCTCGCTACAAAAAA-TCTTGCAGCGGCTGCTGGTA-ATTCCATG 155

  scaffold60|si      51731 AACTGTCAGG-AATGTTAG---CAAGCTGAGAT 51759
                           i -----   - i      ---      vi   
C rnd-1_family-        154 GA-----AGGTAGTGTTAGTTTCAAGCTTGGAT 127

Matrix = 20p43g.matrix
Kimura (with divCpGMod) = 24.65
Transitions / transversions = 1.15 (15/13)
Gap_init rate = 0.08 (10 / 127), avg. gap size = 1.20 (12 / 10)


1867 21.93 5.50 0.66 scaffold60|size524837 51938 52373 (472492) C rnd-5_family-187#Unknown (308) 807 351 m_b1442s001i57 165724

  scaffold60|si      51938 AAAAGATAACAA-TAAATCAAGTTTATGTTACCCTTTCTGTCAAACATG- 51985
                                    v  -  vi i?   v    v    v  ii v  i   -  -
C rnd-5_family-        807 AAAAGATAAAAAATATGTTNAGTATATGGTACCATTCTTTTCGAAC-TGC 759

  scaffold60|si      51986 TAAGAAACATGATGATCACAGGGTGATCACAATGATTGCAA---GAAC-- 52030
                            i  i      i        v   v       ii   i i ---    --
C rnd-5_family-        758 TGAGGAACATGGTGATCACACGGTTATCACAACAATTACGAAGCGAACGT 709

  scaffold60|si      52031 CAT--AACATCAT---TCTCA----------AAACCATGGTGAGAGCAAA 52065
                             i--       i---     ----------   i     iiv    i  
C rnd-5_family-        708 CACGAAACATCACGTCTCTCATATCATCGCGAAATCATGGCACGAGCGAA 659

  scaffold60|si      52066 ACCAGGAGGGGTCGGAGCCAAGGGATCTGCTGTCATGAAGCTGTTCCATC 52115
                              v     v        v     v      v          v  i    
C rnd-5_family-        658 ACCTGGAGGTGTCGGAGCGAAGGGTTCTGCTCTCATGAAGCTCTTTCATC 609

  scaffold60|si      52116 CAAGTTAACTCCTACGTGCTTGTTTTGTGGATCAGTTTGACAACAAAGGC 52165
                               iv   i   v      i i   viv  i      i       i   
C rnd-5_family-        608 CAAGCGAACCCCTTCGTGCTCGCTTTTCTGACCAGTTTAACAACAAGGGC 559

  scaffold60|si      52166 CGCTTGATGAACTGCACAATTGTCAAGAAATCATTTGGACAGGCCTCCCA 52215
                                iiii     i  i     vvii     i  i  i ii      -i
C rnd-5_family-        558 CGCTTAGCAAACTGTACGATTGTACGAAAATCGTTCGGGCGAGCCTCC-G 510

  scaffold60|si      52216 CCATGGTAGTGAAACACACTTGTATCATATCACCCATGATGACTTCACCG 52265
                             iv   v                    i                 v i 
C rnd-5_family-        509 CCGGGGTCGTGAAACACACTTGTATCATGTCACCCATGATGACTTCCCTG 460

  scaffold60|si      52266 GCCAAGAACTTAT-GTTTGTGAAGCATTT-TTCAAGGTAGAAATGGGTTA 52313
                            v      i  ii-  i vi-       i-           i ii v  i
C rnd-5_family-        459 GACAAGAATTTGCCGTCTCC-AAGCATTCCTTCAAGGTAGAGACAGCTTG 411

  scaffold60|si      52314 CGTGATTCCTGAAGACATTTTTGAGGATGAACACCCGCCTTCTTAACCAG 52363
                            iiv v   i           i          i   i   v vvv     
C rnd-5_family-        410 CACTAATCCCGAAGACATTTTCGAGGATGAACGCCCACCTGCAGCACCAG 361

  scaffold60|si      52364 AAGCTTCACT 52373
                           v      v  
C rnd-5_family-        360 CAGCTTCCCT 351

Matrix = 20p43g.matrix
Kimura (with divCpGMod) = 21.40
Transitions / transversions = 1.71 (60/35)
Gap_init rate = 0.03 (12 / 435), avg. gap size = 2.25 (27 / 12)


1182 20.61 0.00 0.00 scaffold60|size524837 53032 53259 (471606) C genome_1_8676#DNA (39) 228 1 m_b1442s001i58 165725

  scaffold60|si      53032 CCTTCAAAACATTAGTGGCACAATAATCACTGTAATTCCCCAATAATTAC 53081
                             ii     i    v  v    i      iv            v      
C genome_1_8676        228 CCCCCAAAATATTACTGTCACAGTAATCATGGTAATTCCCCAAGAATTAC 179

  scaffold60|si      53082 TGTGTATTCCCCAGTAATATGACAGTAAGAGTATCATTAATTTCACTCAT 53131
                              i              v vi   v i    v     i   v v  v i
C genome_1_8676        178 TGTATATTCCCCAGTAATTTTGCAGGAGGAGTCTCATTGATTACCCTAAC 129

  scaffold60|si      53132 TCCAACCCTTAATTTAATTTAAGTAAACAGTAGTTTCATGATGAGAAGAA 53181
                           i        v    v v    iv  i      i     ivii  v     
C genome_1_8676        128 CCCAACCCTAAATTGATTTTAGTTAGACAGTAATTTCACTGCGACAAGAA 79

  scaffold60|si      53182 CTACCTTCCCTCCAAAAAAGGCAACACTACCCGAGAATTGTAAAGTACAG 53231
                            ii                     i i     iiv   iv    v   v 
C genome_1_8676         78 CCGCCTTCCCTCCAAAAAAGGCAATATTACCCAGTAATCCTAAATTACTG 29

  scaffold60|si      53232 AGGAATTACTGGGGAATTTGCAACCTAG 53259
                           i            v              
C genome_1_8676         28 GGGAATTACTGGGTAATTTGCAACCTAG 1

Matrix = 20p43g.matrix
Kimura (with divCpGMod) = 23.13
Transitions / transversions = 1.14 (25/22)
Gap_init rate = 0.00 (0 / 227), avg. gap size = 0.0 (0 / 0)


10527 14.65 2.28 1.66 scaffold60|size524837 53344 55140 (469725) C scaffold170|size558746_(dbseq-nr_246)_[277812,288266]#LTR/Gypsy (5828) 4627 2820 m_b1443s001i2 165726

  scaffold60|si      53344 TCACTGCAAACAAAAAACACCGGTAACATTCCCGTACACTCAAGTGTACG 53393
                                                      v i           i       i
C scaffold170|s       4627 TCACTGCAAACAAAAAACACCGGTAACCTCCCCGTACACTCGAGTGTACA 4578

  scaffold60|si      53394 GGGAGGTTACCGGAGCCCCTGGAATGGTATCTTCTGGTAACCTCCCGGTA 53443
                                              i              i          v    
C scaffold170|s       4577 GGGAGGTTACCGGAGCCCCCGGAATGGTATCTTCCGGTAACCTCCGGGTA 4528

  scaffold60|si      53444 CACATCTGTAACCCTCCAGTAAACTAGTGTATGGGAGGGTTACCGGAGTC 53493
                              v             i             i                  
C scaffold170|s       4527 CACTTCTGTAACCCTCCGGTAAACTAGTGTACGGGAGGGTTACCGGAGTC 4478

  scaffold60|si      53494 TACTGGGAGGTTACCGGAAATTTGAGACCAAAAGGAGCTTTCGGATTTAT 53543
                              i                           i          i       
C scaffold170|s       4477 TACCGGGAGGTTACCGGAAATTTGAGACCAAGAGGAGCTTTCAGATTTAT 4428

  scaffold60|si      53544 TTCTACGTATGATCGGAATTGGTACTTTTTTACAGGAAAACAGACTTCTC 53593
                                    i   v                                    
C scaffold170|s       4427 TTCTACGTACGATAGGAATTGGTACTTTTTTACAGGAAAACAGACTTCTC 4378

  scaffold60|si      53594 AGTAAGTCTTAGAATCGATATCAATCTAATTAGTGGCTATAACTGCATTA 53643
                                           i                                 
C scaffold170|s       4377 AGTAAGTCTTAGAATCAATATCAATCTAATTAGTGGCTATAACTGCATTA 4328

  scaffold60|si      53644 CTTAGTAGCTAAAAAAATGTTTACCGGTGGCATACCGGAAGTGTACGGGA 53693
                                    i                                   i    
C scaffold170|s       4327 CTTAGTAGCCAAAAAAATGTTTACCGGTGGCATACCGGAAGTGTATGGGA 4278

  scaffold60|si      53694 AGGTTACCGGAAGTGTACGGGAAGGTTACCGGAGAG-TACTGGAGGGTTA 53742
                           i   v                 i   v      ii -   v   i  i  
C scaffold170|s       4277 GGGTAACCGGAAGTGTACGGGAGGGTAACCGGAAGGTTACGGGAAGGCTA 4228

  scaffold60|si      53743 CCGGAAGGTACAGGAGGGCTACCTGAACGTACAGGAGGGCTACCGGAGCA 53792
                            i   ii    v      i    v  i i   v              i i
C scaffold170|s       4227 CTGGAGAGTACCGGAGGGTTACCGGAGCATACCGGAGGGCTACCGGAACG 4178

  scaffold60|si      53793 -TACAGGAGGGCTACC----GGGTCTTATACTGTTGGACACCACAGTAAT 53837
                           -          i    ----   iiviv         --  i   i    
C scaffold170|s       4177 TTACAGGAGGGTTACCAGGAGGGCTACCTACTGTTGG--ACTACAATAAT 4130

  scaffold60|si      53838 AGCAGAGTATGTGCAATTTATCTCAACTAATAAAATTAAACATACTACAT 53887
                           ---          i          v       v                 
C scaffold170|s       4129 ---AGAGTATGTGTAATTTATCTCCACTAATATAATTAAACATACTACAT 4083

  scaffold60|si      53888 CACCATAATT----AACCC-CCCAACTCATCGCCCACCAAAATTACATGA 53932
                           i v    v  ----ii   -      v              ----- v  
C scaffold170|s       4082 TAACATATTTTAGGGGCCCGCCCAACACATCGCCCACCAAA-----AGGA 4038

  scaffold60|si      53933 CACACATGCAAAAATTTCAGCCCCAAGC-----------AAAAAAAAATA 53971
                               vi   v                  -----------i     v    
C scaffold170|s       4037 CACAGGTGCCAAAATTTCAGCCCCAAGCTGCTTCAAGATGAAAAACAATA 3988

  scaffold60|si      53972 CTGTGGACCATA----CACCAAGGTAGAAGAAAATTAATTATTTAATTGA 54017
                                   v   ----              i           v       
C scaffold170|s       3987 CTGTGGACAATATTATCACCAAGGTAGAAGGAAATTAATTATATAATTGA 3938

  scaffold60|si      54018 AACTAAGCTGAAATGAAAACAATTGTAAAATAGTTTGGCTTCATCATAAG 54067
                             i          ii v      i    vi       i     --    v
C scaffold170|s       3937 AATTAAGCTGAAACAATAACAATCGTAATGTAGTTTGACTTCA--ATAAC 3890

  scaffold60|si      54068 TCCCCTTAAATATTTACATGCCGCTGCCGATTGTTGTTGGCAACACGGCG 54117
                             v  v   iv           v    i  vi              i   
C scaffold170|s       3889 TCACCATAAGAATTTACATGCCTCTGCTGAACGTTGTTGGCAACACAGCG 3840

  scaffold60|si      54118 GTGCAAGGCGTGATGCCAAACTCAGTCTGTGGACTCAGTTTCGGCTGTTC 54167
                                     vi                       v              
C scaffold170|s       3839 GTGCAAGGCGGAATGCCAAACTCAGTCTGTGGACTGAGTTTCGGCTGTTC 3790

  scaffold60|si      54168 CTGTGCCTGGCCTGAAAATAAATAATTGAAAATTAAATGTAGTCAAAACA 54217
                            ii              vv                i          i   
C scaffold170|s       3789 CCATGCCTGGCCTGAAATAAAATAATTGAAAATTAGATGTAGTCAAGACA 3740

  scaffold60|si      54218 AGTGAAGAAATAATTGT-TTTTATCATAAGTCACCCTCA-CAATATACCC 54265
                               v i          -  ii  -ii  v     iii -i       i 
C scaffold170|s       3739 AGTGTAAAAATAATTGTATTCCAT-GCAACTCACCTCTATTAATATACTC 3691

  scaffold60|si      54266 GTCGCTGCCAATTGTTGTTGGCAACACGGTGGTGCAAAGCAAAATCCCAA 54315
                            i         v i i             i          i         
C scaffold170|s       3690 GCCGCTGCCAAATATCGTTGGCAACACGGCGGTGCAAAGCGAAATCCCAA 3641

  scaffold60|si      54316 ACTCAGTCTGTGGACTGAGTTTTGGCAATTTTGCCAGTAGGCCTGTAACT 54365
                                        i         v vi    ivvv v i           
C scaffold170|s       3640 ACTCAGTCTGTGGGCTGAGTTTTCGGGATTTCTGAACTGGGCCTGTAACT 3591

  scaffold60|si      54366 ATTTAATTGAAAAAAATTGACGTGTGGTGAGTATAATACTGCGAAAAAAG 54415
                           v               ---  i    v           vv i -      
C scaffold170|s       3590 TTTTAATTGAAAAAAA---ACATGTGTTGAGTATAATAGGGTG-AAAAAG 3545

  scaffold60|si      54416 ACAAGTTCACTACAACTCACCCTCAAAGTATACCCGCCGCTGCCAATTGT 54465
                            ii     iiv v         i    i      i   i           
C scaffold170|s       3544 ATGAGTTCGTGAAAACTCACCCCCAAAATATACCTGCCACTGCCAATTGT 3495

  scaffold60|si      54466 TGTTGGCAACATAGCGGTGCAAGGCAGGAGGGTGAACTCAGTCTGTGGAC 54515
                            v         i      v i    i i v viv                
C scaffold170|s       3494 TCTTGGCAACACAGCGGTCCGAGGCGGAATGCCTAACTCAGTCTGTGGAC 3445

  scaffold60|si      54516 TGAGTTTCGGCGATTTTGCCAGTAGGCCTGTAACTATTTAATTGGAAAAA 54565
                                   i       i        i          v       i     
C scaffold170|s       3444 TGAGTTTCAGCGATTTCGCCAGTAGACCTGTAACTAATTAATTGAAAAAA 3395

  scaffold60|si      54566 AATTGACCTGTGGTGAGTATAATACTGCCAAAAAAGACGAATTCATTGCA 54615
                               i  vii  v           -v vii       i  i     viv 
C scaffold170|s       3394 AATTAACACATGTTGAGTATAATA-GGGTGAAAAAGATGAGTTCATGAAA 3346

  scaffold60|si      54616 ACTCACCCTCAAAATATACCCGCCACTGTCAATTTTTGTTGGCAACACTG 54665
                                   i               i   i     v  v          v 
C scaffold170|s       3345 ACTCACCCCCAAAATATACCCGCCGCTGCCAATTGTTCTTGGCAACACGG 3296

  scaffold60|si      54666 CGGTGCAAGGCGGGAGGGTTAACTCAGTATGTGGACTGAGTTTCGGCAAT 54715
                               v   v    i v vi         v                  i  
C scaffold170|s       3295 CGGTCCAATGCGGAATGCCTAACTCAGTCTGTGGACTGAGTTTCGGCGAT 3246

  scaffold60|si      54716 TTTGCCAGTAGGCCTGTAACTATTTAATTGGAAAAAA-TGACGTGTGTTG 54764
                                      i          v       i      - i  i     --
C scaffold170|s       3245 TTTGCCAGTAGACCTGTAACTAATTAATTGAAAAAAATTAACATGTGT-- 3198

  scaffold60|si      54765 GTGAGTATAATACTGCCAAAAAAGACAAATTCATTACACCTCACCCTCAA 54814
                           -      i    v  iv        ii v     v vvv       i   
C scaffold170|s       3197 -TGAGTACAATAGTGTGAAAAAAGATGATTTCATGAATACTCACCCCCAA 3149

  scaffold60|si      54815 AATATTTCTGCCGCTGCCAATTGTTGTTGGCAACACGGCGGTGCAAGGCG 54864
                                vi v   i            v    i    i    i v      i
C scaffold170|s       3148 AATATACCGGCCACTGCCAATTGTTCTTGGTAACATGGCGATCCAAGGCA 3099

  scaffold60|si      54865 TGATGCCAAACTCAGTGTGTGGACTGAGTTTCGGCGATTTTGCCGGTAGG 54914
                           vi     v        v                       i v v    i
C scaffold170|s       3098 GAATGCCTAACTCAGTCTGTGGACTGAGTTTCGGCGATTTCGACCGTAGA 3049

  scaffold60|si      54915 TCTGTAACTATTTAATTGGAAAAAATTGACCTGTGGTGAGTATAATACTG 54964
                           i                 i   vi      v             i iv  
C scaffold170|s       3048 CCTGTAACTATTTAATTGAAAATGATTGACATGTGGTGAGTATAGTGGTG 2999

  scaffold60|si      54965 CCAAAAAAGATGAGTTCATT--ACAACTCACCCTCAAAATATACCCGCCA 55012
                           ivi  v v  v     --  -- i v  i    i  v        v  ii
C scaffold170|s       2998 TAGAACATGAAGAGTT--TTAAATATCTTACCCCCACAATATACCGGCTG 2951

  scaffold60|si      55013 CTGCCAATTTTTGTTGGCAACACTGCGGTGCAAGGCGGGAGGGTTAACTC 55062
                                    v  v         iv     v        i v vi      
C scaffold170|s       2950 CTGCCAATTGTTCTTGGCAACATGGCGGTCCAAGGCGGAATGCCTAACTC 2901

  scaffold60|si      55063 A------GTCTGTGGACTGAGTTTCGGCCGTTC--CCATGATGGGCTGGT 55104
                            ------       i             vi  i--   --i i i iv  
C scaffold170|s       2900 AGTCTGTGTCTGTGAACTGAGTTTCGGCGATTTTGCCA--GTAGACCTGT 2853

  scaffold60|si      55105 GGGGTATCAATGTAATTGAAAAAAGT--ATATGTGATG 55140
                           i---- ii   -            i -- i     v  
C scaffold170|s       2852 A----ACTAAT-TAATTGAAAAAAATGAACATGTGTTG 2820

Matrix = 20p43g.matrix
Kimura (with divCpGMod) = 15.16
Transitions / transversions = 1.44 (153/106)
Gap_init rate = 0.02 (44 / 1796), avg. gap size = 1.61 (71 / 44)

8749 16.47 2.87 3.46 scaffold60|size524837 54003 55744 (469121) C scaffold170|size558746_(dbseq-nr_246)_[277812,288266]#LTR/Gypsy (7041) 3414 1683 m_b1443s001i3 165726

  scaffold60|si      54003 TAATTATTTAATTGAAACTAAGCTGAAA-----TGAAAACAAT--TGTAA 54045
                              i  v          vv  ii i v -----   iv i   --v  i 
C scaffold170|s       3414 TAACTAATTAATTGAAAAAAAATTAACACATGTTGAGTATAATAGGGTGA 3365

  scaffold60|si      54046 AATAGTTTGGCTTCATCATAAGTC-CCCTTAAATATTTACATGCCGCTGC 54094
                             v  v vi -     v v  v  -   ii   -  v   vi        
C scaffold170|s       3364 AAAAGATGAG-TTCATGAAAACTCACCCCCAAA-ATATACCCGCCGCTGC 3317

  scaffold60|si      54095 CGATTGTTGTTGGCAACACGGCGGTGCAAGGCGTGATGCCAAACTCAGTC 54144
                            i      v                v   v   vi     v         
C scaffold170|s       3316 CAATTGTTCTTGGCAACACGGCGGTCCAATGCGGAATGCCTAACTCAGTC 3267

  scaffold60|si      54145 TGTGGACTCAGTTTCGGCTGTTCCTGTGCC--TGG-CCTGAAAATAAATA 54191
                                   v         vi  i---    -- i -    v  v   v  
C scaffold170|s       3266 TGTGGACTGAGTTTCGGCGATTT---TGCCAGTAGACCTGTAACTAATTA 3220

  scaffold60|si      54192 ATTGAAAA---TTAA-ATGTAGTCAAAACAA----GTGAAGAAATAATTG 54233
                                   ---    -    iv v iv    ----     i   v --  
C scaffold170|s       3219 ATTGAAAAAAATTAACATGTGTTGAGTACAATAGTGTGAAAAAAGA--TG 3172

  scaffold60|si      54234 TTTTTATCATAAGTCACCCTCACAATATACCCGTCGCTGCCAATTGTTGT 54283
                           v   i  v vv v      i  v        v i i            v 
C scaffold170|s       3171 ATTTCATGAATACTCACCCCCAAAATATACCGGCCACTGCCAATTGTTCT 3122

  scaffold60|si      54284 TGGCAACACGGTGGTGCAAAGCAAAATCCCAAACTCAGTCTGTGGACTGA 54333
                              i    i  i i v   i   i   v  v                   
C scaffold170|s       3121 TGGTAACATGGCGATCCAAGGCAGAATGCCTAACTCAGTCTGTGGACTGA 3072

  scaffold60|si      54334 GTTTTGGCAATTTTGCCAGTAGGCCTGTAACTATTTAATTGAAAAAAATT 54383
                               i   i    i v v    i                      vi   
C scaffold170|s       3071 GTTTCGGCGATTTCGACCGTAGACCTGTAACTATTTAATTGAAAATGATT 3022

  scaffold60|si      54384 GACGTGTGGTGAGTATAATACTGCGAAAAAAGACAAGTTCACTACAACTC 54433
                              i             i iv  iii  v v  vi    ivvv i v  i
C scaffold170|s       3021 GACATGTGGTGAGTATAGTGGTGTAGAACATGAAGAGTTTTAAATATCTT 2972

  scaffold60|si      54434 ACCCTCAAAGTATACCCGCCGCTGCCAATTGTTGTTGGCAACATAGCGGT 54483
                               i  v i      v  i             v          i     
C scaffold170|s       2971 ACCCCCACAATATACCGGCTGCTGCCAATTGTTCTTGGCAACATGGCGGT 2922

  scaffold60|si      54484 GCAAGGCAGGAGGGTGAACTCAGTCTGTG------GACTGAGTTTCGGCG 54527
                           v      i i v viv             ------i              
C scaffold170|s       2921 CCAAGGCGGAATGCCTAACTCAGTCTGTGTCTGTGAACTGAGTTTCGGCG 2872

  scaffold60|si      54528 ATTTTGCCAGTAGGCCTGTAACTATTTAATTGGAAAAAAATTGACCTGTG 54577
                                        i          v       -        vi  v    
C scaffold170|s       2871 ATTTTGCCAGTAGACCTGTAACTAATTAATTG-AAAAAAATGAACATGTG 2823

  scaffold60|si      54578 GTGAGTATAATACTGCCAAAAAAGACGAATTCATTGCAACTCACCCTCAA 54627
                           v    i i    v  iv        i  i     viv         i   
C scaffold170|s       2822 TTGAGCACAATAGTGTGAAAAAAGATGAGTTCATGAAAACTCACCCCCAA 2773

  scaffold60|si      54628 AATATACCCGCCACTGTCAATTTTTGTTGGCAACACTGCGGTGCAAGGCG 54677
                                   v   i   i     v  v          v     v   v   
C scaffold170|s       2772 AATATACCGGCCGCTGCCAATTGTTCTTGGCAACACGGCGGTCCAATGCG 2723

  scaffold60|si      54678 GGAGGGTTAACTCAGTATGTGGACTGAGTTTCGGCAATTTTGCCAGTA-- 54725
                            i v vi         v                           v   --
C scaffold170|s       2722 GAATGCCTAACTCAGTCTGTGGACTGAGTTTCGGCAATTTTGCCCGTATA 2673

  scaffold60|si      54726 GGCCTGTAACTATTTAATTGGAAAAAA-TGACGTGTGTTGGTGAGTATAA 54774
                            i                         -v        ---         i
C scaffold170|s       2672 GACCTGTAACTATTTAATTGGAAAAAAAGGACGTGTG---GTGAGTATAG 2626

  scaffold60|si      54775 TACTGCCAAAAAAGACAAATTCATTA--CACCTCACCCTCAAAATATTTC 54822
                            iv  ivi  v v  vi i  --   --i i  i    i  v     vi 
C scaffold170|s       2625 TGGTGTAGAACATGAAGAGTT--TTAAATATCTTACCCCCACAATATACC 2578

  scaffold60|si      54823 TGCCGCTGCCAATTGTTGTTGGCAACACGGCGGTGCAAGGCGTGATGCCA 54872
                           v  i                       i      v      ivi     v
C scaffold170|s       2577 GGCTGCTGCCAATTGTTGTTGGCAACATGGCGGTCCAAGGCAGAATGCCT 2528

  scaffold60|si      54873 AACTCAGTGTGTGGACTGAGTTTCGGCGATTTTGCCGGTAGGTCTGTAAC 54922
                                   v              i i      i  i      i   i   
C scaffold170|s       2527 AACTCAGTCTGTGGACTGAGTTTTGACGATTTCGCTGGTAGGCCTGCAAC 2478

  scaffold60|si      54923 TATTTAATTGGAAAAAATTGACC-TGTGGTGAGTATAATACTGCCAAAAA 54971
                                     i        vi  -                i  ivi  v 
C scaffold170|s       2477 TATTTAATTGAAAAAAATTTGCCGTGTGGTGAGTATAATATTGTAGAACA 2428

  scaffold60|si      54972 AGATGAGTTCATTACAACTCACCCTCAAAATATACCCGCCACTGCCAATT 55021
                              ii iv  v v iv        i           v   i         
C scaffold170|s       2427 AGACAAAATCTTGATTACTCACCCCCAAAATATACCGGCCGCTGCCAATT 2378

  scaffold60|si      55022 TTTGTTGGCAACACTGCGGTGCAAGGCGGGAGGGTTAACTCAGTCTGTGG 55071
                           v  v          v                   v               
C scaffold170|s       2377 GTTCTTGGCAACACGGCGGTGCAAGGCGGGAGGGATAACTCAGTCTGTGG 2328

  scaffold60|si      55072 ACTGAGTTTCGGCCGTTCCCATGATGGGCTGGTGGGGTATCA---ATGTA 55118
                                                        -    i       ---     
C scaffold170|s       2327 ACTGAGTTTCGGCCGTTCCCATGATGGGC-GGTGAGGTATCAGTGATGTA 2279

  scaffold60|si      55119 ATTGAAAAAA---GTATATGTGATGTGAAAGCTGTGAAAGGGCACACTGC 55165
                                     ---ii  i              v    i     i      
C scaffold170|s       2278 ATTGAAAAAATACACATGTGTGATGTGAAAGCAGTGAGAGGGCGCACTGC 2229

  scaffold60|si      55166 TACAGTTGCTTCTGGGTCAAGCACCGGTGTTGTAATATGGTAC-GTACTA 55214
                                   ii               iv       i        -i   - 
C scaffold170|s       2228 TACAGTTGTCTCTGGGTCAAGCACCATTGTTGTAGTATGGTACCATAC-A 2180

  scaffold60|si      55215 TAACTATATCATACATGCCGTAT-ACTGTAGGAATATGTCGTGCAAAAGT 55263
                             iv    ii v  ----i    - iii  v       i iii   i i 
C scaffold170|s       2179 TAGATATACTAAAC----TGTATTATCATACGAATATGCCACACAAGAAT 2134

  scaffold60|si      55264 GAGGTGCAGTGATACAAAGGATTAAGTAACAGTCATGTAGACACACTTCA 55313
                           v     vv          v  v         iv  i           v i
C scaffold170|s       2133 TAGGTGACGTGATACAAACGAATAAGTAACAAACACGTAGACACACTACG 2084

  scaffold60|si      55314 CCAATTTTCAGCCC-ATGTGTTATTCTTGTGT---GTTCTCATTTTTTGG 55359
                                         - iv i        i   ---     i         
C scaffold170|s       2083 CCAATTTTCAGCCCCACTTATTATTCTTATGTTGTGTTCTTATTTTTTGG 2034

  scaffold60|si      55360 CGCAGTAACTTCTGATAGTACCATATTGTAATTGTATGTACCATATACAG 55409
                                 v       i    --------------------       ----
C scaffold170|s       2033 CGCAGTCACTTCTGGTAGT--------------------ACCATAT---- 2008

  scaffold60|si      55410 TAAATGGCATACTTGATTTGAAAATATAAATAGGCCCAATAAGCACTCAC 55459
                           ----------------           i           v v     v  
C scaffold170|s       2007 ----------------TTTGAAAATATGAATAGGCCCAAAACGCACTAAC 1974

  scaffold60|si      55460 CACATAAAATCATAGATCAAGCCTAGAATTGAAATCAAAACTAGA-CT-C 55507
                             v  i                v           i          -  - 
C scaffold170|s       1973 CAAATGAAATCATAGATCAAGCGTAGAATTGAAACCAAAACTAGATCTGC 1924

  scaffold60|si      55508 AACAGGTGATCTTGCTGTTTGTAACTCATGATTCGCAAAATGTGAGTGAT 55557
                                          v    ii     i           v       v  
C scaffold170|s       1923 AACAGGTGATCTTGCAGTTTACAACTCGTGATTCGCAAATTGTGAGTCAT 1874

  scaffold60|si      55558 GAAACACACAACCACTCCAAAG--ATTTTTTGCTTCAAAGCTTAGTGTGA 55605
                                 v           i   --                          
C scaffold170|s       1873 GAAACAAACAACCACTCCGAAGATATTTTTTGCTTCAAAGCTTAGTGTGA 1824

  scaffold60|si      55606 TAAATGTATCTGTGGCTTAAACAA--TACAAAAAAA-CAGTAACCCTCCC 55652
                               i v vv  i       ii  --  i    i  - i       v   
C scaffold170|s       1823 TAAACGAAAATGCGGCTTAAGTAATGTATAAAAGAACCGGTAACCCACCC 1774

  scaffold60|si      55653 GTACACTCTTGAAATTCCGGTAACCTCCCCGGTACACTCTGACATTTTGA 55702
                                                         -                  v
C scaffold170|s       1773 GTACACTCTTGAAATTCCGGTAACCTCCCC-GTACACTCTGACATTTTGC 1725

  scaffold60|si      55703 GAGTGTACCGGAAGGCTACCGGTGTTTTTCGTTTGCAGTGCT 55744
                           i       v  i   i                        i 
C scaffold170|s       1724 AAGTGTACGGGGAGGTTACCGGTGTTTTTCGTTTGCAGTGTT 1683

Matrix = 20p43g.matrix
Kimura (with divCpGMod) = 17.52
Transitions / transversions = 1.15 (148/129)
Gap_init rate = 0.05 (84 / 1741), avg. gap size = 1.31 (110 / 84)


258 18.60 0.00 0.00 scaffold60|size524837 56019 56061 (468804) C genome_9_9153#DNA (370) 94 52 m_b1443s001i4 165727

  scaffold60|si      56019 TGTGTTACACGAGGTGAAGGAGACCTTTGGAAGTTCAAAATGG 56061
                                 i   i i      i           i    v ii   
C genome_9_9153         94 TGTGTTGCACAAAGTGAAGAAGACCTTTGGAGGTTCCAGGTGG 52

Matrix = 20p43g.matrix
Kimura (with divCpGMod) = 22.64
Transitions / transversions = 7.00 (7/1)
Gap_init rate = 0.00 (0 / 42), avg. gap size = 0.0 (0 / 0)


16 19.86 0.00 0.00 scaffold60|size524837 57251 57285 (467580) (AGA)n#Simple_repeat 1 35 (0) m_b1443s252i0 165728

  scaffold60|si      57251 AGGAGAAGAAAAAGGAGAAGAAGTTGAAAAAGAAG 57285
                             i       i   i        vv   i      
  (AGA)n#Simple          1 AGAAGAAGAAGAAGAAGAAGAAGAAGAAGAAGAAG 35

Matrix = Unknown
Transitions / transversions = 2.00 (4/2)
Gap_init rate = 0.00 (0 / 34), avg. gap size = 0.0 (0 / 0)


12 21.05 2.50 2.50 scaffold60|size524837 65597 65636 (459229) (GGA)n#Simple_repeat 1 40 (0) m_b1443s252i1 165729

  scaffold60|si      65597 GGAGGAGGCGG-GGTGAGACGTGGTGGAGGGAGAGGAGGAG 65636
                                   v  -  v -  v v  v     ii         
  (GGA)n#Simple          1 GGAGGAGGAGGAGGAG-GAGGAGGAGGAGGAGGAGGAGGAG 40

Matrix = Unknown
Transitions / transversions = 0.40 (2/5)
Gap_init rate = 0.05 (2 / 39), avg. gap size = 1.00 (2 / 2)


13 15.20 0.00 3.33 scaffold60|size524837 65709 65739 (459126) (TGTGG)n#Simple_repeat 1 30 (0) m_b1443s252i2 165730

  scaffold60|si      65709 TGGGGTGTTGGTGTTGGATGGTGTGGTGTGG 65739
                             v    -      v vi             
  (TGTGG)n#Simp          1 TGTGGTG-TGGTGTGGTGTGGTGTGGTGTGG 30

Matrix = Unknown
Transitions / transversions = 0.33 (1/3)
Gap_init rate = 0.03 (1 / 30), avg. gap size = 1.00 (1 / 1)


14 5.00 0.00 0.00 scaffold60|size524837 65791 65811 (459054) (TTG)n#Simple_repeat 1 21 (0) m_b1443s252i3 165731

  scaffold60|si      65791 TTGTTGTTGTTGTTGTTGCTG 65811
                                             i  
  (TTG)n#Simple          1 TTGTTGTTGTTGTTGTTGTTG 21

Matrix = Unknown
Transitions / transversions = 1.00 (1/0)
Gap_init rate = 0.00 (0 / 20), avg. gap size = 0.0 (0 / 0)


14 30.48 0.00 0.00 scaffold60|size524837 66103 66150 (458715) (TCG)n#Simple_repeat 1 48 (0) m_b1443s252i4 165732

  scaffold60|si      66103 TCATCTTCGTCGTCATAGTCGTAATCATCATAGTAGTCTTCCTCGTCG 66150
                             i  v        i v     vi  i  i v  v   v  v      
  (TCG)n#Simple          1 TCGTCGTCGTCGTCGTCGTCGTCGTCGTCGTCGTCGTCGTCGTCGTCG 48

Matrix = Unknown
Transitions / transversions = 0.71 (5/7)
Gap_init rate = 0.00 (0 / 47), avg. gap size = 0.0 (0 / 0)


298 25.26 0.00 1.01 scaffold60|size524837 66438 66537 (458328) genome_7_13492#DNA 1 99 (824) m_b1443s001i5 165733

  scaffold60|si      66438 AGGAGGGGTGAACTCTAGCGTCCCTGAGATTTGATACGTCGGTATTATTG 66487
                               v          vv  v v     ivvvv     vvi      v  v
  genome_7_1349          1 AGGACGGGTGAACTCGTGCCTGCCTGAATAAAGATACCATGGTATTTTTC 50

  scaffold60|si      66488 ACAATCTCTCAGGTGGCTGGAGGCTACGTAGGATCACGTAGGCCTCGTAC 66537
                            v v i       v   v   ii        i -         v v    
  genome_7_1349         51 AAATTTTCTCAGGAGGCAGGAAACTACGTAGAA-CACGTAGGCATGGTAC 99

Matrix = 20p43g.matrix
Kimura (with divCpGMod) = 30.89
Transitions / transversions = 0.32 (6/19)
Gap_init rate = 0.01 (1 / 99), avg. gap size = 1.00 (1 / 1)


371 0.00 0.00 0.00 scaffold60|size524837 66443 66481 (458384) rnd-5_family-3587#Unknown 1 39 (658) m_b1443s001i6 165734

  scaffold60|si      66443 GGGTGAACTCTAGCGTCCCTGAGATTTGATACGTCGGTA 66481
                                                                  
  rnd-5_family-          1 GGGTGAACTCTAGCGTCCCTGAGATTTGATACGTCGGTA 39

Matrix = 20p43g.matrix
Kimura (with divCpGMod) = 0.00
Transitions / transversions = 1.00 (0/0)
Gap_init rate = 0.00 (0 / 38), avg. gap size = 0.0 (0 / 0)

2276 4.97 0.70 1.76 scaffold60|size524837 66469 66755 (458110) rnd-5_family-3587#Unknown 62 345 (352) m_b1443s001i7 165734

  scaffold60|si      66469 TGATACGTCGGTATTATTGACAATCTCTCAGGTGGCTGGAGGCTACGTAG 66518
                             ?           i  v                  v             
  rnd-5_family-         62 TGNTACGTCGGTATCATAGACAATCTCTCAGGTGGCAGGAGGCTACGTAG 111

  scaffold60|si      66519 GATCACGTAGGCCTCGTACCATTCCTGATACATTACATAATATTTCAGGA 66568
                                              v             v     v          
  rnd-5_family-        112 GATCACGTAGGCCTCGTACAATTCCTGATACATGACATATTATTTCAGGA 161

  scaffold60|si      66569 TGATTTGGGGACTTACGCCCACTTTTGGGGGACATAT--GACCCCTTAAA 66616
                                                                --           
  rnd-5_family-        162 TGATTTGGGGACTTACGCCCACTTTTGGGGGACATATATGACCCCTTAAA 211

  scaffold60|si      66617 GGGAATAGCATTGGATTGGATGGAGTTCATGCAAACAAACCACTCCCTTC 66666
                                  i                 i    i   v           v   
  rnd-5_family-        212 GGGAATAACATTGGATTGGATGGAGCTCATACAACCAAACCACTCCATTC 261

  scaffold60|si      66667 ATACAACCAGAGACAACCCCACAACTCCATCCATCCCTTACTGTTTGTCA 66716
                                                                 i           
  rnd-5_family-        262 ATACAACCAGAGACAACCCCACAACTCCATCCATCCCTCACTGTTTGTCA 311

  scaffold60|si      66717 GTTGTGCTTGGGGGTGAAGAATATGTTACGGTACCTACC 66755
                                 i                 -----        i 
  rnd-5_family-        312 GTTGTGTTTGGGGGTGAAGAATAT-----GGTACCTATC 345

Matrix = 20p43g.matrix
Kimura (with divCpGMod) = 5.16
Transitions / transversions = 1.00 (7/7)
Gap_init rate = 0.02 (6 / 286), avg. gap size = 1.17 (7 / 6)


1204 21.81 17.31 0.44 scaffold60|size524837 66754 67140 (457725) genome_7_3728#DNA 1 452 (0) m_b1443s001i8 165735

  scaffold60|si      66754 CCAGTCAAAAATTTTAATTAATCATTATGACTAT--CGAAACATTAACA- 66800
                                v i     vv   v         v     --i   v        -
  genome_7_3728          1 CCAGTAAGAAATTAAAATGAATCATTATCACTATATTGAATCATTAACAC 50

  scaffold60|si      66801 -TTAATTTGTAAAAGTTCCTACATATTTATGCTACAATTCTACACTGGTT 66849
                           -  v    iivv --       i     v  ivv         i iiivv
  genome_7_3728         51 GTTTATTTACCTA--TTCCTACGTATTTTTGTGTCAATTCTACGCCAAGA 98

  scaffold60|si      66850 AAGCCAAACTATTCATGT--------TTTTTGGGCACATC---------- 66881
                              vv       vi    --------      i  i ii ----------
  genome_7_3728         99 AAGGGAAACTATGTATGTCAGCTATTTTTTTGAGCGCGCCTAGCATAAAA 148

  scaffold60|si      66882 -------------AAGAAGATGGTCAAAAAATGACTGACATACTTTTCTA 66918
                           -------------            i      i         i vi    
  genome_7_3728        149 AATGGTATTCCATAAGAAGATGGTCGAAAAATAACTGACATATTGCTCTA 198

  scaffold60|si      66919 CATGCAAAACATAATAGATTCTACAAG-AACTATAATGAATAAT------ 66961
                            i i     v   vi         i  -      i      v  ------
  genome_7_3728        199 CGTACAAAAAATACCAGATTCTACGAGGAACTATGATGAATCATTATGTC 248

  scaffold60|si      66962 -------------AAGA----CAATA--------CTTTCCAAATGGATTA 66986
                           -------------    ----    i-------- i    v        i
  genome_7_3728        249 AGAGAAGGTGTGTAAGAGATCCAATGTGACGACCCCTTCCTAATGGATTG 298

  scaffold60|si      66987 GGCCTCCAGGAGCTGGACATAAGCTACATCAAAAGGTACTCAATGGATTT 67036
                           i vi v     iv   i        v    i i    v i   v      
  genome_7_3728        299 AGGTTACAGGAAATGGGCATAAGCTCCATCGAGAGGTCCCCAAGGGATTT 348

  scaffold60|si      67037 GCAGTGATACTGGTGTCTTAGATGCATAATGTGTTGTCACAAGAACTGGT 67086
                                  ii vv   vvi         v     iiv      v  vi   
  genome_7_3728        349 GCAGTGACGCATGTGAGCTAGATGCATTATGTGCCTTCACAACAAGCGGT 398

  scaffold60|si      67087 CAAAGATGGGCAATAGTACTGACATGTAAGTGATTCATTTTAATTTTGGT 67136
                                          vv        v v           v       v v
  genome_7_3728        399 CAAAGATGGGCAATATAACTGACATTTTAGTGATTCATTATAATTTTTGA 448

  scaffold60|si      67137 CTAG 67140
                             i 
  genome_7_3728        449 CTGG 452

Matrix = 20p43g.matrix
Kimura (with divCpGMod) = 22.57
Transitions / transversions = 0.95 (41/43)
Gap_init rate = 0.03 (13 / 386), avg. gap size = 5.31 (69 / 13)


2885 4.57 0.00 2.29 scaffold60|size524837 67145 67502 (457363) rnd-5_family-3587#Unknown 348 697 (0) m_b1443s001i9 165736

  scaffold60|si      67145 AATGCAACATAAGAATCCATCACTGAAATTTTGGTCGATGGATCATTCCA 67194
                                                  i          v               
  rnd-5_family-        348 AATGCAACATAAGAATCCATCACCGAAATTTTGGACGATGGATCATTCCA 397

  scaffold60|si      67195 CAGCAATTATACTTAAAAGCTCAACAAGGATGAGCTGGCCTGGCTCTAAT 67244
                                   i  ----                                   
  rnd-5_family-        398 CAGCAATTGTA----AAAGCTCAACAAGGATGAGCTGGCCTGGCTCTAAT 443

  scaffold60|si      67245 TGTAAGACTTTTCTGTTTATGTAATAGCAGTTATTATTTTAGTGACAGAA 67294
                                                     i  i         i          
  rnd-5_family-        444 TGTAAGACTTTTCTGTTTATGTAATAACAATTATTATTTCAGTGACAGAA 493

  scaffold60|si      67295 CAAATCAGGCAAGGGCTGGGGTTCAACTTCAAATTCAATTTGAAATAATG 67344
                            i             i                            i     
  rnd-5_family-        494 CGAATCAGGCAAGGGTTGGGGTTCAACTTCAAATTCAATTTGAAGTAATG 543

  scaffold60|si      67345 TTTTGGTCTTCCCTAAGATCTAATACATAGGTATCATGCAAAATTTATTT 67394
                                         i      i                    ----    
  rnd-5_family-        544 TTTTGGTCTTCCCTGAGATCTGATACATAGGTATCATGCAAA----ATTT 589

  scaffold60|si      67395 TCTCAGGTGGCAGGATTTTTACTAGCTTCACTAGATAACACTGATACGTA 67444
                                                       ii                    
  rnd-5_family-        590 TCTCAGGTGGCAGGATTTTTACTAGCTTTGCTAGATAACACTGATACGTA 639

  scaffold60|si      67445 AGTATCAAAGGATTTTGTCAGTCGGGCATACCTTGATACCAAGTCAAAGC 67494
                                                v                 vi         
  rnd-5_family-        640 AGTATCAAAGGATTTTGTCAGGCGGGCATACCTTGATACGGAGTCAAAGC 689

  scaffold60|si      67495 TAGTAAAA 67502
                                   
  rnd-5_family-        690 TAGTAAAA 697

Matrix = 20p43g.matrix
Kimura (with divCpGMod) = 4.20
Transitions / transversions = 4.33 (13/3)
Gap_init rate = 0.02 (8 / 357), avg. gap size = 1.00 (8 / 8)


457 24.17 7.45 2.37 scaffold60|size524837 67365 67525 (457340) genome_10_16122#DNA 657 825 (0) m_b1443s001i10 165737

  scaffold60|si      67365 TAATACATAGGTATCATGCAAAATTTATTTTCTCAGGTGGCAGG-ATTTT 67413
                            i    vvi      -   v vi   --i        v      -  i i
  genome_10_161        657 TGATACTAGGGTATC-TGCCATGTTT--CTTCTCAGGAGGCAGGCATCTC 703

  scaffold60|si      67414 TACTAGCTTCA----------CTAGATAACACTGATACGTAAGTATCAA- 67452
                            -       i ----------    vv  iiv      v  i       -
  genome_10_161        704 T-CTAGCTTTAAGGAACTTTACTAGTAAATGATGATACCTAGGTATCAAG 752

  scaffold60|si      67453 AGGATTTTGTCAGTCGGGCATACCTTGATACCAAGTCAAAGCTAGTAAAA 67502
                             i v  i     vv   v   vvi      i i vivv  i   i    
  genome_10_161        753 AGAAATTCGTCAGGGGGGGATAGGCTGATACTAGGGTCCAGTTAGCAAAA 802

  scaffold60|si      67503 TTAACTAGGAGTTCACCCCTCCT 67525
                           v                 v    
  genome_10_161        803 ATAACTAGGAGTTCACCCGTCCT 825

Matrix = 20p43g.matrix
Kimura (with divCpGMod) = 28.52
Transitions / transversions = 0.90 (18/20)
Gap_init rate = 0.04 (7 / 160), avg. gap size = 2.29 (16 / 7)


431 25.20 1.59 2.40 scaffold60|size524837 69118 69243 (455622) rnd-5_family-1024#LTR 479 603 (200) m_b1443s001i11 165738

  scaffold60|si      69118 TCTGGGA-GAAACAAATGAAGTTATGT-ATGTGTGTAACAGTGTAACATG 69165
                                  -      vi v---   i  -    ii   ?v  i     v i
  rnd-5_family-        479 TCTGGGAAGAAACACGTT---TTACGTTATGTACGTANGAGCGTAACCTA 525

  scaffold60|si      69166 TGGCAGAAAGTATCCTGTGTGATAGTTTTTTTGCACGGAAGGTGATTTCA 69215
                             vv           i ii    v v       iii       i      
  rnd-5_family-        526 TGTAAGAAAGTATCCCGCATGATCGATTTTTTGTGTGGAAGGTAATTTCA 575

  scaffold60|si      69216 TACTGTGAAACATTAGCACAGCAACAAC 69243
                              v i v v  vi   ii v     i 
  rnd-5_family-        576 TACAGCGCACCAACAGCGTACCAACAGC 603

Matrix = 20p43g.matrix
Kimura (with divCpGMod) = 23.71
Transitions / transversions = 1.38 (18/13)
Gap_init rate = 0.04 (5 / 125), avg. gap size = 1.00 (5 / 5)


1323 25.05 8.87 6.60 scaffold60|size524837 69243 69806 (455059) genome_7_7989#DNA 1 576 (1) m_b1443s001i12 165739

  scaffold60|si      69243 CAATACAGGCAACATTGTCTCATGGAAGTTTTTA-TGA---AGAC----- 69283
                              v         v   i v i         i i-   --- i  -----
  genome_7_7989          1 CAAGACAGGCAACTTTGCCACGTGGAAGTTTCTGGTGAGCCAAACTGATA 50

  scaffold60|si      69284 -CAAATGACAACTTTGCCATTTTTTGACTTGAGTAACTTGGTTTCATGAG 69332
                           -   i    i   vi v          v iiv  i   vvv     i  v
  genome_7_7989         51 ACAAGTGACGACTGCGGCATTTTTTGAGTCATGTGACTACCTTTCACGAC 100

  scaffold60|si      69333 CTTCTGATGACCCTGA------------------------TGACCCT--- 69355
                            v  v  i        ------------------------       ---
  genome_7_7989        101 CATCGGACGACCCTGACGACTGCTGGTGATGACATTTTGATGACCCTGAA 150

  scaffold60|si      69356 ---CATTC---AACTTATTTTTACAACCCTGGCAACCTTTTGTGAGGACA 69399
                           ---  i v---  vvi     v ii  i   iii  i vvv    i    
  genome_7_7989        151 GACCACTGGTGAAGACATTTTGATGACTCTGATGACTTAAGGTGAAGACA 200

  scaffold60|si      69400 CTTTGACATTCCTTCTTTCAATGAGTGACTACCTTGTGACCACGATTCAT 69449
                           i      ivi  iiv  v i iv v -             i  vvv i  
  genome_7_7989        201 TTTTGACGACCCCCGTTACGACCATT-ACTACCTTGTGACTACCCATTAT 249

  scaffold60|si      69450 GACATCACTGACGACCCTTGTGACAACATTAAAAACAT-GT-----TGAG 69493
                              i    v        vi     i     i vi  v - i-----   v
  genome_7_7989        250 GACGTCACAGACGACCCACGTGACGACATTGACGACCTTGCACACATGAC 299

  scaffold60|si      69494 TGGTTTATGGTACCAGATGACTAGAAGGACGACAAGGTGATGTCAAGGAC 69543
                             i  -   --    ii    v v      i         i v   iv  
  genome_7_7989        300 TGATT-ATG--ACCAAGTGACAACAAGGACAACAAGGTGACGACAAACAC 346

  scaffold60|si      69544 AACCAACAACCCTACCTGATGACATTGCAATTTTGTGTGAGGACCATAGG 69593
                              i   v   iv vv   i  -- v    v   iv    v  v ---  
  genome_7_7989        347 AACTAACCACCTAAAGTGACGA--TGGCAAATTTAAGTGACGAAC---GG 391

  scaffold60|si      69594 GACTACCCCCAATGACACTTTGATGCCTCAAGTAGCAATCAAAATAAGAC 69643
                           v   -----i  iv    i -  i v       ii i i       v   
  genome_7_7989        392 TACT-----TAACTACACCT-GACGACTCAAGTGACGACCAAAATACGAC 435

  scaffold60|si      69644 CCAGACAACCCTCATGACAAGGGGTGACTACCTGTGATGAAGCAATGTGA 69693
                             v   i    vv i    vv           vv   i  vvi  -    
  genome_7_7989        436 CCCGACGACCCGGACGACATTGGGTGACTACCGTTGACGACTTAA-GTGA 484

  scaffold60|si      69694 CTATCTGGTGATGACCTGGAAACTGTTCTGATGAATTTTCT-GATGACAT 69742
                            v i       i   ------   ----i  --        -  i     
  genome_7_7989        485 CAACCTGGTGACGAC------ACT----CGA--AATTTTCTTGACGACAT 522

  scaffold60|si      69743 CTGACAAAAGCTGTCTACTCCAGCTGGCAATTTGTATTGCCAAAGTTGAA 69792
                                i ----------     v     i  viv            i   
  genome_7_7989        523 CTGACGA----------CTCCATCTGGCGATACTTATTGCCAAAGTCGAA 562

  scaffold60|si      69793 AGTTCCCTGTCTTG 69806
                               v         
  genome_7_7989        563 AGTTGCCTGTCTTG 576

Matrix = 20p43g.matrix
Kimura (with divCpGMod) = 24.43
Transitions / transversions = 1.06 (68/64)
Gap_init rate = 0.09 (49 / 563), avg. gap size = 1.80 (88 / 49)


1185 12.92 1.54 7.35 scaffold60|size524837 69852 70110 (454755) genome_11_5837#DNA 470 714 (684) m_b1443s001i13 165740

  scaffold60|si      69852 ACATATATATGGTACATTAGCAACATTGCACAAACATACCAAAGTGCACC 69901
                                 v                   ii   ---  -     vv  i --
  genome_11_583        470 ACATATTTATGGTACATTAGCAACATCACAC---CA-ACCAACTTGTA-- 513

  scaffold60|si      69902 AAGAGCATAGCTGCAGGATACAAATAGCATACTCACAGCTACCAACAGCG 69951
                           -------       i            i    iv        v      i
  genome_11_583        514 -------TAGCTGCGGGATACAAATAGTATACCAACAGCTACAAACAGCA 556

  scaffold60|si      69952 AACCACACACAAAATAATGTCACATCAAATAATGTCAAACGATTCTAAGG 70001
                                              v      v   i        v v    v i 
  genome_11_583        557 AACCACACACAAAATAATGACACATCTAATGATGTCAAAAGCTTCTCAAG 606

  scaffold60|si      70002 AAAA--AGATA-TTTTTCTGTTTTGCCTAAATATTACTACTACAGATCAA 70048
                               --    v-      v           v   v v       vi   -
  genome_11_583        607 AAAAACAGATCTTTTTTCAGTTTTGCCTAATTATAAATACTACATGTCA- 655

  scaffold60|si      70049 TGTGGGCAAATAAGGAAATGGTTCTCTTATGGATGATTAGTTTTC-TTTT 70097
                           -v   v    v            -                     -    
  genome_11_583        656 -TTGGTCAAAGAAGGAAATGGTT-TCTTATGGATGATTAGTTTTCTTTTT 703

  scaffold60|si      70098 GACTCATTCAAAT 70110
                            i--    i    
  genome_11_583        704 GG--CATTTAAAT 714

Matrix = 20p43g.matrix
Kimura (with divCpGMod) = 13.66
Transitions / transversions = 0.63 (12/19)
Gap_init rate = 0.08 (21 / 258), avg. gap size = 1.05 (22 / 21)


803 15.04 0.75 0.00 scaffold60|size524837 70142 70274 (454591) C genome_5_10029#DNA (323) 134 1 m_b1443s001i14 165741

  scaffold60|si      70142 TCGACAAGGAGAAACTAGCAATTTGAGATTTAGTTTCTAAACCAT-CTTC 70190
                                          i   v  v  i                  v- v  
C genome_5_1002        134 TCGACAAGGAGAAACCAGCCATGTGGGATTTAGTTTCTAAACCAGGCATC 85

  scaffold60|si      70191 AAACACCAGAAAACACAAATGTACACAAACTCAGGTAGGTGTTACTTTAA 70240
                              i   i                       ii ii           vv 
C genome_5_1002         84 AAATACCGGAAAACACAAATGTACACAAACTTGGACAGGTGTTACTTATA 35

  scaffold60|si      70241 ATATATGGTTTCGTATAACCCAGGTTTTACGTTA 70274
                                 i     v     i  i       i v  
C genome_5_1002         34 ATATATAGTTTCTTATAATCCGGGTTTTATGGTA 1

Matrix = 20p43g.matrix
Kimura (with divCpGMod) = 15.21
Transitions / transversions = 1.50 (12/8)
Gap_init rate = 0.01 (1 / 132), avg. gap size = 1.00 (1 / 1)


460 26.06 6.34 0.00 scaffold60|size524837 70274 70415 (454450) C genome_9_1663#DNA (277) 154 4 m_b1443s001i15 165742

  scaffold60|si      70274 ATACATATAGGAATGTTCCTGGTGATGAGGAGACACTAATCATGAGACTC 70323
                                   i  vi i  v      vvi   i  v    v  v    iv i
C genome_9_1663        154 ATACATATGGGTGTATTGCTGGTGTGAAGGGGAAACTATTCTTGAGGGTT 105

  scaffold60|si      70324 TT-GTGTGATTAAACCGGTTTAGACAGCAGAAAAACA-AAAC-------A 70364
                             -  viv   vi v   v   i i i v        -   i------- 
C genome_9_1663        104 TTAGTTCTATTTGAGCGGATTAAATAACTGAAAAACACAAATGTCAGTGA 55

  scaffold60|si      70365 CATTAGCCTGGTATTACTCATACACTGGTTTTACCTGTAATCTGGCTTAT 70414
                           v i v   i   i     i      i   v      i     i       
C genome_9_1663         54 GACTTGCCCGGTGTTACTTATACACCGGTGTTACCTATAATCCGGCTTAT 5

  scaffold60|si      70415 A 70415
                            
C genome_9_1663          4 A 4

Matrix = 20p43g.matrix
Kimura (with divCpGMod) = 29.42
Transitions / transversions = 1.18 (20/17)
Gap_init rate = 0.02 (3 / 141), avg. gap size = 3.00 (9 / 3)


3379 5.88 1.41 0.00 scaffold60|size524837 70515 70939 (453926) C genome_8_22558#DNA (0) 438 8 m_b1443s001i16 165743

  scaffold60|si      70515 CCGTAATTAGTGGTGTATAAGAACCACCGGTGTATAAGAACCACCACTGC 70564
                                    v               i        v i             
C genome_8_2255        438 CCGTAATTACTGGTGTATAAGAACCGCCGGTGTAAAGGAACCACCACTGC 389

  scaffold60|si      70565 AA-----CCCATTTTGACAGACATTTTCCGTTTCCGTCTATTAACACACT 70609
                             -----       i   i               v i vi          
C genome_8_2255        388 AAAATGACCCATTTCGACGGACATTTTCCGTTTCGGCCAGTTAACACACT 339

  scaffold60|si      70610 CTGTTGCCTCTAAACATAGGTCATTTAAATTCTCCTCATCGTGAACAATT 70659
                                 v          v         i             v  i    v
C genome_8_2255        338 CTGTTGACTCTAAACATTGGTCATTTAGATTCTCCTCATCGGGAGCAATA 289

  scaffold60|si      70660 CGCCCATTTGTTTAGGTCCACATCGGTCCCATTATTCACTGAGATACACT 70709
                                  v     v         v                   v i    
C genome_8_2255        288 CGCCCATATGTTTCGGTCCACATGGGTCCCATTATTCACTGAGTTGCACT 239

  scaffold60|si      70710 ACTATGACCGAAAACTCACCACACATCACTCTCACAACAAACACACACAT 70759
                                                        v                    
C genome_8_2255        238 ACTATGACCGAAAACTCACCACACATCACGCTCACAACAAACACACACAT 189

  scaffold60|si      70760 CACACGGACGAGCAAAGGTTGAAAGGGTACATAGTGGCTACCTCCAAGTA 70809
                                          v                                  
C genome_8_2255        188 CACACGGACGAGCAATGGTTGAAAGGGTACATAGTGGCTACCTCCAAGTA 139

  scaffold60|si      70810 AATAGGGTAATTTTTTCAGATACATTTAT-TTTTCATTGCGGTGGGGAGA 70858
                                                        -       i            
C genome_8_2255        138 AATAGGGTAATTTTTTCAGATACATTTATTTTTTCATCGCGGTGGGGAGA 89

  scaffold60|si      70859 CTAACTTCATTCGTAGTATAAGAACCACCTATTGTATCTTTTGAAAATGA 70908
                                                       i                     
C genome_8_2255         88 CTAACTTCATTCGTAGTATAAGAACCACTTATTGTATCTTTTGAAAATGA 39

  scaffold60|si      70909 CCGGACATTTTGTGGTTCTTATACACCAGTA 70939
                                                          
C genome_8_2255         38 CCGGACATTTTGTGGTTCTTATACACCAGTA 8

Matrix = 20p43g.matrix
Kimura (with divCpGMod) = 5.21
Transitions / transversions = 0.79 (11/14)
Gap_init rate = 0.00 (2 / 424), avg. gap size = 3.00 (6 / 2)


5270 4.96 0.28 5.23 scaffold60|size524837 70940 71641 (453224) genome_10_17569#DNA 1 669 (0) m_b1443s001i17 165744

  scaffold60|si      70940 CCAGTCAAAATTCATGGATCGTCGTTATTTTGTCAGTTATCTTGCCTAAC 70989
                                                  i                          
  genome_10_175          1 CCAGTCAAAATTCATGGATCGTCATTATTTTGTCAGTTATCTTGCCTAAC 50

  scaffold60|si      70990 TTTGACCCAGTGTAGTGACTCGAAAACATGGAACTAGGACCTATGTGACA 71039
                                              v   v                          
  genome_10_175         51 TTTGACCCAGTGTAGTGACGCGACAACATGGAACTAGGACCTATGTGACA 100

  scaffold60|si      71040 TTGCAGACCCCTTAGGGATGTTCTGAAGAGCTTAAGTCCAGCTCTACAGA 71089
                                                                             
  genome_10_175        101 TTGCAGACCCCTTAGGGATGTTCTGAAGAGCTTAAGTCCAGCTCTACAGA 150

  scaffold60|si      71090 ACATCCATCCATCCAGAAAGCACCATCAGAATAGATCTCCCAGGCACCTT 71139
                                         i         i                  i  v   
  genome_10_175        151 ACATCCATCCATCCGGAAAGCACCGTCAGAATAGATCTCCCAGACAGCTT 200

  scaffold60|si      71140 CTTTGACATAATGATGTTCCATGGATCCTCGTAGAAATTGGTATGTTTGA 71189
                                                                             
  genome_10_175        201 CTTTGACATAATGATGTTCCATGGATCCTCGTAGAAATTGGTATGTTTGA 250

  scaffold60|si      71190 CACGTAGAAAAAAACGTCAGTTATTTGTTTATCTTCAAAATGGCCAGCAC 71239
                                                     v                       
  genome_10_175        251 CACGTAGAAAAAAACGTCAGTTATTTTTTTATCTTCAAAATGGCCAGCAC 300

  scaffold60|si      71240 CATGTCGGTCCACACGCAGAACTATGGTAGAACACTACAACTCGACGAGT 71289
                             i                            i   v          vi  
  genome_10_175        301 CACGTCGGTCCACACGCAGAACTATGGTAGAGCACAACAACTCGACTGGT 350

  scaffold60|si      71290 CACAGCACCCTCATGTCTCACGATACATTGCATCATTGTTGTCATGCTGT 71339
                                        i                  ----  ------------
  genome_10_175        351 CACAGCACCCTCACGTCTCACGATACATTGCA----TG------------ 384

  scaffold60|si      71340 GTGCTGTGTGTGATGTCCTTACTATT--TCTGCGTAGTGTGTGTGACAGC 71387
                                                     --    i              v  
  genome_10_175        385 GTGCTGTGTGTGATGTCCTTACTATTTCTCTGTGTAGTGTGTGTGACTGC 434

  scaffold60|si      71388 TTGATTTTGAGACCGAGAATGTTACCATATGATACACTAGGTAGGTAGAA 71437
                           v                            i         iv      -vi
  genome_10_175        435 GTGATTTTGAGACCGAGAATGTTACCATACGATACACTAACTAGGTA-CG 483

  scaffold60|si      71438 GTATAGTTAGTAGTTGTTAGTAGTTATGGTAGTGATTAGCATGTAGAAGC 71487
                                      ---------------  v                     
  genome_10_175        484 GTATAGTTAGT---------------TGTTAGTGATTAGCATGTAGAAGC 518

  scaffold60|si      71488 ACAATAAAATTATCGCACGACCTCAAATAATCATAACTGACATTTTGAAA 71537
                             v          v  i        ---                      
  genome_10_175        519 ACTATAAAATTATGGCGCGACCTCA---AATCATAACTGACATTTTGAAA 565

  scaffold60|si      71538 CATGACGAATCTCCGTAGAATTAGGCAAAAATTACATAGGAATTCCTACG 71587
                                                           v  i         i    
  genome_10_175        566 CATGACGAATCTCCGTAGAATTAGGCAAAAATAACGTAGGAATTCTTACG 615

  scaffold60|si      71588 ATTGCGCATAACGACGATCCATGGAGATAAGGACGATCCATGAATTTTGA 71637
                             i    i   i                  v                   
  genome_10_175        616 ATCGCGCGTAATGACGATCCATGGAGATAATGACGATCCATGAATTTTGA 665

  scaffold60|si      71638 CTGG 71641
                               
  genome_10_175        666 CTGG 669

Matrix = 20p43g.matrix
Kimura (with divCpGMod) = 3.69
Transitions / transversions = 1.20 (18/15)
Gap_init rate = 0.05 (36 / 701), avg. gap size = 1.03 (37 / 36)


2634 5.94 0.59 0.29 scaffold60|size524837 71641 71978 (452887) rnd-1_family-721#Unknown 1 339 (0) m_b1443s001i18 165745

  scaffold60|si      71641 GTATTATCGGAAGTTTGCAACCGATGTTGTAAATTCCTCGTGTGAATTCC 71690
                                                                   i v       
  rnd-1_family-          1 GTATTATCGGAAGTTTGCAACCGATGTTGTAAATTCCTCGCGGGAATTCC 50

  scaffold60|si      71691 CTGCCAATTTTTATCTTTCTCAGTTGAGACGTGATGTCTCATTCCCGCGA 71740
                            i    v                              ?      v     
  rnd-1_family-         51 CCGCCATTTTTTATCTTTCTCAGTTGAGACGTGATGTNTCATTCGCGCGA 100

  scaffold60|si      71741 CCGACTGACCAGTGAATGGATTTCGTATACTACGAGATTTAATGTTAATT 71790
                                                               v      i      
  rnd-1_family-        101 CCGACTGACCAGTGAATGGATTTCGTATACTACGAGTTTTAATATTAATT 150

  scaffold60|si      71791 CCTTTTTATGTAAAA-AATTTACTCCAATATTTAACGTAGTATATTTGCA 71839
                                 i        -       ii                  v      
  rnd-1_family-        151 CCTTTTCATGTAAAATAATTTACCTCAATATTTAACGTAGTATTTTTGCA 200

  scaffold60|si      71840 GCATAGGTTTGTGAAGCTGT-TGCATGATTTCATCGTGTGCAACCTAAAA 71888
                           i   ?      i        -    i          i           ? 
  rnd-1_family-        201 ACATNGGTTTGCGAAGCTGTATGCACGATTTCATCGCGTGCAACCTAANA 250

  scaffold60|si      71889 ACATCGTGTAGCTCGGTTGGAAAAAATCAAGGTACAAAAAAAAACGGTCA 71938
                             i   i     v      v               -              
  rnd-1_family-        251 ACGTCGCGTAGCGCGGTTGCAAAAAATCAAGGTAC-AAAAAAAACGGTCA 299

  scaffold60|si      71939 CACTCTATTTATCGCAATACCACACAAAAGTTATTTACTA 71978
                                                     v             
  rnd-1_family-        300 CACTCTATTTATCGCAATACCACACACAAGTTATTTACTA 339

Matrix = 20p43g.matrix
Kimura (with divCpGMod) = 4.22
Transitions / transversions = 1.50 (12/8)
Gap_init rate = 0.01 (3 / 337), avg. gap size = 1.00 (3 / 3)


2723 4.07 2.59 1.13 scaffold60|size524837 71815 72162 (452703) rnd-1_family-341#LTR/Copia 1 353 (334) m_b1443s001i19 165746

  scaffold60|si      71815 CAATATTTAACGTAGTATATTTGCAGCATAGGTTTGTGAAGCTGT-TGCA 71863
                                             v      i i        i        -    
  rnd-1_family-          1 CAATATTTAACGTAGTATTTTTGCAACGTAGGTTTGCGAAGCTGTATGCA 50

  scaffold60|si      71864 TGATTTCATCGTGTGCAACCTAAAAACATCGTGTAGCTCGGTTGGAAAAA 71913
                           i          i           ?   i   i     v      v     
  rnd-1_family-         51 CGATTTCATCGCGTGCAACCTAANAACGTCGCGTAGCGCGGTTGCAAAAA 100

  scaffold60|si      71914 ATCAAGGTACAAAAAAAAACGGTCACACTCTATTTATCGCAATACCACAC 71963
                                            --                               
  rnd-1_family-        101 ATCAAGGTACAAAAAAA--CGGTCACACTCTATTTATCGCAATACCACAC 148

  scaffold60|si      71964 AAAAGTTATTTACT--ATAGTAAAGGTTTGTAATAGTTAC------ATAA 72005
                            v            --           v            ------    
  rnd-1_family-        149 ACAAGTTATTTACTCTATAGTAAAGGTATGTAATAGTTACCTACCTATAA 198

  scaffold60|si      72006 GTACAATTGCAACACAGTTGTTTTTGCACATAATATACTGCTTGTGCATC 72055
                                                                             
  rnd-1_family-        199 GTACAATTGCAACACAGTTGTTTTTGCACATAATATACTGCTTGTGCATC 248

  scaffold60|si      72056 AAAGTTACTTTTGAACAATTTTGCAGATACCCCAGATTTTGGCAAGAGCA 72105
                                                                             
  rnd-1_family-        249 AAAGTTACTTTTGAACAATTTTGCAGATACCCCAGATTTTGGCAAGAGCA 298

  scaffold60|si      72106 ATACTTTTGGGGGGATGTAGCTTGGCAAAGATAACAGAAGTCCCATCGTC 72155
                               --                         v        i         
  rnd-1_family-        299 ATAC--TTGGGGGGATGTAGCTTGGCAAAGAGAACAGAAGCCCCATCGTC 346

  scaffold60|si      72156 ATCCAAT 72162
                                  
  rnd-1_family-        347 ATCCAAT 353

Matrix = 20p43g.matrix
Kimura (with divCpGMod) = 2.55
Transitions / transversions = 1.33 (8/6)
Gap_init rate = 0.02 (7 / 347), avg. gap size = 1.86 (13 / 7)


57750 1.21 0.51 0.29 scaffold60|size524837 72163 78618 (446247) scaffold17|size542218_(dbseq-nr_435)_[51622,58091]#LTR/Gypsy 1 6470 (0) m_b1443s001i20 165747

  scaffold60|si      72163 TGACATAGGCCAAGAATCAGCCATTTTTGTACCCCAGGGTACAAAACCTA 72212
                                                             i               
  scaffold17|si          1 TGACATAGGCCAAGAATCAGCCATTTTTGTACCCTAGGGTACAAAACCTA 50

  scaffold60|si      72213 AATAGAGCAGGAATCAGCCTTTTT-GTACCCCTGGGTACAAAACCTAAAT 72261
                                    v              -                         
  scaffold17|si         51 AATAGAGCATGAATCAGCCTTTTTTGTACCCCTGGGTACAAAACCTAAAT 100

  scaffold60|si      72262 AGGAGCATTCTCAGGACCCCAAGTAGGAGAGTCCACCTCCCGACGGCATG 72311
                                                                             
  scaffold17|si        101 AGGAGCATTCTCAGGACCCCAAGTAGGAGAGTCCACCTCCCGACGGCATG 150

  scaffold60|si      72312 GACTCCCCAACATGGAAGTTCAGAACCCCAAACAAGAGAGCACTCTTTTG 72361
                                                                             
  scaffold17|si        151 GACTCCCCAACATGGAAGTTCAGAACCCCAAACAAGAGAGCACTCTTTTG 200

  scaffold60|si      72362 GAAGATCTGAACATCTTTCAGAAGGGTATAGACATACCATATTGTGTAGA 72411
                                 i i                                         
  scaffold17|si        201 GAAGATTTAAACATCTTTCAGAAGGGTATAGACATACCATATTGTGTAGA 250

  scaffold60|si      72412 AGTCTACACAATGATCGTTTGCATCGTTTGGACTGGAGTGCAGTTCCACT 72461
                                        v  i                                 
  scaffold17|si        251 AGTCTACACAATGTTCATTTGCATCGTTTGGACTGGAGTGCAGTTCCACT 300

  scaffold60|si      72462 GCCTTTCCATCCTCACAATAGCACAAAATATAGCTCATAAAA-TCAATTC 72510
                                                                     -       
  scaffold17|si        301 GCCTTTCCATCCTCACAATAGCACAAAATATAGCTCATAAAAATCAATTC 350

  scaffold60|si      72511 TTTGACACCTGTCGAAACTACCTATAATTTTCGCGTGATATATTTTACGA 72560
                             i                                      v        
  scaffold17|si        351 TTCGACACCTGTCGAAACTACCTATAATTTTCGCGTGATATTTTTTACGA 400

  scaffold60|si      72561 CGATTTTTGGCTCAGGTCACTATCTATAGATAACCGTGGTGCGACCTTCG 72610
                                  i                                          
  scaffold17|si        401 CGATTTTCGGCTCAGGTCACTATCTATAGATAACCGTGGTGCGACCTTCG 450

  scaffold60|si      72611 CGCACCGAAGCCATCGACATCCAAACCCTTCCGACACAAGGTACGCTAAC 72660
                                                      -         i            
  scaffold17|si        451 CGCACCGAAGCCATCGACATCCAAACC-TTCCGACACGAGGTACGCTAAC 499

  scaffold60|si      72661 AATTTTTT-ATTGCGAGCGGCAATTTTAACTTTTCGCACGAGCGATACGC 72709
                                   -      -                       v         i
  scaffold17|si        500 AATTTTTTTATTGCG-GCGGCAATTTTAACTTTTCGCACCAGCGATACGT 548

  scaffold60|si      72710 TTTTT-GCACGATCGACTATCTATCCAAAATCGGCTACGCGATCGACGAA 72758
                                -           v  i  i        i                 
  scaffold17|si        549 TTTTTTGCACGATCGACGATTTACCCAAAATCAGCTACGCGATCGACGAA 598

  scaffold60|si      72759 TTCCTACGGTTTTGCGATCTATGAGCTCTCCAAAAATTCTCCCGTGATTA 72808
                                       i        ii            - vv     i   i 
  scaffold17|si        599 TTCCTACGGTTTCGCGATCTACAAGCTCTCCAAAA-TAATCCCGCGATCA 647

  scaffold60|si      72809 GCGAGCATCAGCGATAAACTT-GAGCGATCGACTTCTGCGATCGGGGATT 72857
                                                -                            
  scaffold17|si        648 GCGAGCATCAGCGATAAACTTCGAGCGATCGACTTCTGCGATCGGGGATT 697

  scaffold60|si      72858 CCTACGAGTCGGATTAATTT-GTGATCGAGAATTCTCGTGAAATAGTTGG 72906
                                               -     i           i      vi v 
  scaffold17|si        698 CCTACGAGTCGGATTAATTTCGTGATTGAGAATTCTCGCGAAATACCTTG 747

  scaffold60|si      72907 AAGCAAGACTTTCAAGAAATAAAAGCCGAAGAAGAAAAATTTAAAAATAA 72956
                           i                            v                    
  scaffold17|si        748 GAGCAAGACTTTCAAGAAATAAAAGCCGACGAAGAAAAATTTAAAAATAA 797

  scaffold60|si      72957 AAATAAAAAAAAATTCTTTTTCGAGCTAACCTCAACAGGGCACCCAAGAC 73006
                              -- v                                           
  scaffold17|si        798 AAA--ATAAAAAATTCTTTTTCGAGCTAACCTCAACAGGGCACCCAAGAC 845

  scaffold60|si      73007 CTTCTTCAAGGCCTTGTTTTATAATACGCCC-TTGGCGAGGCAATTAAGA 73055
                                          i               -             i    
  scaffold17|si        846 CTTCTTCAAGGCCTTATTTTATAATACGCCCCTTGGCGAGGCAATCAAGA 895

  scaffold60|si      73056 GGATGTCGACCAGCAAATCAAGCCCAGAAGGACTCAAGCCACAGGAGTGT 73105
                                                                             
  scaffold17|si        896 GGATGTCGACCAGCAAATCAAGCCCAGAAGGACTCAAGCCACAGGAGTGT 945

  scaffold60|si      73106 GAACGGAGTTCAGGGAGGTCTAAGCCACCCATTTCCTACATTCCCACTGC 73155
                                               i  i                          
  scaffold17|si        946 GAACGGAGTTCAGGGAGGTCCAAACCACCCATTTCCTACATTCCCACTGC 995

  scaffold60|si      73156 CATGGACACCCGAAGGTAATGAACAAAATCAAGGTCTCCAACAAAATGAC 73205
                                               v                             
  scaffold17|si        996 CATGGACACCCGAAGGTAATCAACAAAATCAAGGTCTCCAACAAAATGAC 1045

  scaffold60|si      73206 CTTGTCTGTCACCGTCTTCGACGAGGGAAGTCCTGAACAGTTCCTCAACC 73255
                                                i                            
  scaffold17|si       1046 CTTGTCTGTCACCGTCTTCGATGAGGGAAGTCCTGAACAGTTCCTCAACC 1095

  scaffold60|si      73256 ATGTCCAGACCTCGATGGAAATAATTTCCCAGAGAGGCTTAGACACGGAC 73305
                                                                             
  scaffold17|si       1096 ATGTCCAGACCTCGATGGAAATAATTTCCCAGAGAGGCTTAGACACGGAC 1145

  scaffold60|si      73306 TACGAGGAAGCCTGTAAGGCAGATGCAAAGGCTGAGGCAAAACTGACTGC 73355
                               -                                             
  scaffold17|si       1146 TACG-GGAAGCCTGTAAGGCAGATGCAAAGGCTGAGGCAAAACTGACTGC 1194

  scaffold60|si      73356 GGCCACTGCGGCCAAAGCCAAGTTCAAAGGGACGGATGAAAATTCCCC-G 73404
                                                      i                    - 
  scaffold17|si       1195 GGCCACTGCGGCCAAAGCCAAGTTCAAGGGGACGGATGAAAATTCCCCCG 1244

  scaffold60|si      73405 TCCTCCAGTCGTGGAACAAAGCAACTGCTGCTAAAATCCACACCAGTGAG 73454
                                                                             
  scaffold17|si       1245 TCCTCCAGTCGTGGAACAAAGCAACTGCTGCTAAAATCCACACCAGTGAG 1294

  scaffold60|si      73455 GCCCTAGTGTCCGCTGGCCAAGCGATCTTCCTGCAGTACTCCACTCAATT 73504
                                                  i                          
  scaffold17|si       1295 GCCCTAGTGTCCGCTGGCCAAGCAATCTTCCTGCAGTACTCCACTCAATT 1344

  scaffold60|si      73505 GTCGGAGACTGCCCGTCATCC--TTGGACCACCATCGTTGGGGAGCAAAT 73552
                                            i   --                           
  scaffold17|si       1345 GTCGGAGACTGCCCGTCGTCCCCTTGGACCACCATCGTTGGGGAGCAAAT 1394

  scaffold60|si      73553 CAATTGCGAACCCTGGACCGATGTGTATGGGACCGAGCATCCCACAAAAC 73602
                                                            i                
  scaffold17|si       1395 CAATTGCGAACCCTGGACCGATGTGTATGGGACTGAGCATCCCACAAAAC 1444

  scaffold60|si      73603 GCCCGGCATCTTGGACCTCCTTTCAGGAATGTGTCCAGTTGCACCTGCAG 73652
                                                                             
  scaffold17|si       1445 GCCCGGCATCTTGGACCTCCTTTCAGGAATGTGTCCAGTTGCACCTGCAG 1494

  scaffold60|si      73653 ACCGTCTTCAGGACTGATGCAGCGGAGCAAGAACGTTTCTACATCAGCAA 73702
                                         v                                   
  scaffold17|si       1495 ACCGTCTTCAGGACGGATGCAGCGGAGCAAGAACGTTTCTACATCAGCAA 1544

  scaffold60|si      73703 TGGGCTGAAGAAACCAAACAGGGTACCCACCAGGGACTTTGTGCAGAGGA 73752
                                                                             
  scaffold17|si       1545 TGGGCTGAAGAAACCAAACAGGGTACCCACCAGGGACTTTGTGCAGAGGA 1594

  scaffold60|si      73753 TCCAGCGCCTTAACGGGTATGTGGAACTCTTGCCGTGCCTGTTTTACTCT 73802
                                                                             
  scaffold17|si       1595 TCCAGCGCCTTAACGGGTATGTGGAACTCTTGCCGTGCCTGTTTTACTCT 1644

  scaffold60|si      73803 TCCAAGGCTGCAAAGTCTACGAAAGTATGCGGGCCATTTGATGATGCCGA 73852
                                                                             
  scaffold17|si       1645 TCCAAGGCTGCAAAGTCTACGAAAGTATGCGGGCCATTTGATGATGCCGA 1694

  scaffold60|si      73853 CTTGGCAAGCCACATCCTCAGGATGGTTCCTAGGAACTGGCAGGACCAAT 73902
                                                                             
  scaffold17|si       1695 CTTGGCAAGCCACATCCTCAGGATGGTTCCTAGGAACTGGCAGGACCAAT 1744

  scaffold60|si      73903 ATGAGCTCAGTGGAGCTTTGGTACCACAGAGTGTCAGGGAACTTCTCGAA 73952
                                                                             
  scaffold17|si       1745 ATGAGCTCAGTGGAGCTTTGGTACCACAGAGTGTCAGGGAACTTCTCGAA 1794

  scaffold60|si      73953 GTCCTTGAACGCATCGAGAAGGCCTACCCCACCGAGAAGGTTGGAGAAGG 74002
                                                                             
  scaffold17|si       1795 GTCCTTGAACGCATCGAGAAGGCCTACCCCACCGAGAAGGTTGGAGAAGG 1844

  scaffold60|si      74003 ACCCAAGACCGTAGCCAAGGCTAACGACTCATCTAGGAAGAAGATGGTCT 74052
                                                                             
  scaffold17|si       1845 ACCCAAGACCGTAGCCAAGGCTAACGACTCATCTAGGAAGAAGATGGTCT 1894

  scaffold60|si      74053 CTTTTAGTGACCGGATTCGAAAGAAACGTCGCACAGAGAAGTACTGTTCT 74102
                                                -                            
  scaffold17|si       1895 CTTTTAGTGACCGGATTCGAA-GAAACGTCGCACAGAGAAGTACTGTTCT 1943

  scaffold60|si      74103 CTC-GCAAGAAACATGGGGGCGCACATACCACCCACAACACTCCGGATTG 74151
                              -               -  -                    -      
  scaffold17|si       1944 CTCTGCAAGAAACATGGGG-CG-ACATACCACCCACAACACTC-GGATTG 1990

  scaffold60|si      74152 CCGGAAGTATGACTCAATGGGACCCCAAGTCAAG----ACGGGAGAAAAA 74197
                                                             ---- v   iii    
  scaffold17|si       1991 CCGGAAGTATGACTCAATGGGACCCCAAGTCAAGCTTCAAGGGGAGAAAA 2040

  scaffold60|si      74198 CCAAATGGAAACTC--GTGGACTAGAGAGGCCTGC-CGAGGAGGAAGTAG 74244
                                         --             i     -              
  scaffold17|si       2041 CCAAATGGAAACTCTCGTGGACTAGAGAGACCTGCTCGAGGAGGAAGTAG 2090

  scaffold60|si      74245 CTAT-CGCAG---TACGCTAAAA--GACAAACTTACCAAG--CAACAAGA 74286
                               -     --- v        --               --        
  scaffold17|si       2091 CTATGCGCAGCTATCCGCTAAAATCGACAAACTTACCAAGTCCAACAAGA 2140

  scaffold60|si      74287 AAA-GAAACG---TATCGGAAAAA-AAG-GTAAGCATCACAACATGAGTG 74330
                              -      ---           -   -           i v     i 
  scaffold17|si       2141 AAATGAAACGCGCTATCGGAAAAAGAAGCGTAAGCATCACGAAATGAGCG 2190

  scaffold60|si      74331 ACAGTGATGATTCAGACTCATCTTGAGATGATGGGTTGGGGAGTACTAAG 74380
                                                                             
  scaffold17|si       2191 ACAGTGATGATTCAGACTCATCTTGAGATGATGGGTTGGGGAGTACTAAG 2240

  scaffold60|si      74381 AAATTGTGTAGTAAAATCGATTGTAATGAAATGATGAACACTTATCTTAG 74430
                                                              v              
  scaffold17|si       2241 AAATTGTGTAGTAAAATCGATTGTAATGAAATGATTAACACTTATCTTAG 2290

  scaffold60|si      74431 TCCGATTAAAACTTCCCCCCGTGCCAACATAACATTTTCTGGTTCAAACA 74480
                                    i        v                               
  scaffold17|si       2291 TCCGATTAAGACTTCCCCACGTGCCAACATAACATTTTCTGGTTCAAACA 2340

  scaffold60|si      74481 AGACATGTTCGAACCTGGCAGAAGACCTAGGAAATCTTCCAGTCAACCTT 74530
                                                                             
  scaffold17|si       2341 AGACATGTTCGAACCTGGCAGAAGACCTAGGAAATCTTCCAGTCAACCTT 2390

  scaffold60|si      74531 ACACAGAGTGAAACAATAACCGAATTGTCGGACCCCGAACTGTCGGGTGA 74580
                                                              -              
  scaffold17|si       2391 ACACAGAGTGAAACAATAACCGAATTGTCGGACCC-GAACTGTCGGGTGA 2439

  scaffold60|si      74581 CCTTTTCAATAGTGTGAACCCCCTTGACAGGTAAAGAAGGGCAGGTCACT 74630
                                                                             
  scaffold17|si       2440 CCTTTTCAATAGTGTGAACCCCCTTGACAGGTAAAGAAGGGCAGGTCACT 2489

  scaffold60|si      74631 ACTGTAGTAGCACAAGCACGCTATAAAGCGACTGAAAATCCAGCCCGTAA 74680
                                                                             
  scaffold17|si       2490 ACTGTAGTAGCACAAGCACGCTATAAAGCGACTGAAAATCCAGCCCGTAA 2539

  scaffold60|si      74681 GAATATCGAACACTCTACAGGGCGTCGTACCAGTAACACAGTCATCAGGA 74730
                                                                             
  scaffold17|si       2540 GAATATCGAACACTCTACAGGGCGTCGTACCAGTAACACAGTCATCAGGA 2589

  scaffold60|si      74731 TCCTACTAGACAGTGGATCTGATGGTGATCTCCTGTTCCATGCAAAAGGA 74780
                                                                             
  scaffold17|si       2590 TCCTACTAGACAGTGGATCTGATGGTGATCTCCTGTTCCATGCAAAAGGA 2639

  scaffold60|si      74781 ACGGAGAAACGCTTTCCCTACTTGACTAGGCAGGTGCCAAAGTCTTGGCG 74830
                                                                             
  scaffold17|si       2640 ACGGAGAAACGCTTTCCCTACTTGACTAGGCAGGTGCCAAAGTCTTGGCG 2689

  scaffold60|si      74831 CACGTCGAATGGGAGTTTCCTAACCAAAGGAAGGAGCGAAGTCAACTTAA 74880
                                          i   -                              
  scaffold17|si       2690 CACGTCGAATGGGAGCTTC-TAACCAAAGGAAGGAGCGAAGTCAACTTAA 2738

  scaffold60|si      74881 AGTTCTTTGAGTATTCGAACAGTAAGGAGTACACAGTGACTCCTGACGTA 74930
                                                                             
  scaffold17|si       2739 AGTTCTTTGAGTATTCGAACAGTAAGGAGTACACAGTGACTCCTGACGTA 2788

  scaffold60|si      74931 GTAGAGTATGATAAGAAAAAGATGGCTAAGCCAGCGTTCGACCTCATTCT 74980
                                                                             
  scaffold17|si       2789 GTAGAGTATGATAAGAAAAAGATGGCTAAGCCAGCGTTCGACCTCATTCT 2838

  scaffold60|si      74981 TGGATGTCAAACCATGAAAGAGCTCGGAATTGTTCTAGATTTTCGAACAA 75030
                                                                             
  scaffold17|si       2839 TGGATGTCAAACCATGAAAGAGCTCGGAATTGTTCTAGATTTTCGAACAA 2888

  scaffold60|si      75031 AAGAAATAACCATTGATCACATCATTTTGCCAATGAGAGACATCAATAGT 75080
                                                                             
  scaffold17|si       2889 AAGAAATAACCATTGATCACATCATTTTGCCAATGAGAGACATCAATAGT 2938

  scaffold60|si      75081 CTGACCTCATCAAACTTGGATAAAGCCTGGGCTGTTAACAACAGCATGGC 75130
                                                                             
  scaffold17|si       2939 CTGACCTCATCAAACTTGGATAAAGCCTGGGCTGTTAACAACAGCATGGC 2988

  scaffold60|si      75131 AAATGAACCGCAAAGTACGCAGGAAGCGACACAGCGGGTAGTTAAAATCC 75180
                                                                             
  scaffold17|si       2989 AAATGAACCGCAAAGTACGCAGGAAGCGACACAGCGGGTAGTTAAAATCC 3038

  scaffold60|si      75181 TAGATGCAAATTATAAAAAGGCAGACCTCCAATCAATTGTTAGCACCAAT 75230
                                             -                               
  scaffold17|si       3039 TAGATGCAAATTATAAAA-GGCAGACCTCCAATCAATTGTTAGCACCAAT 3087

  scaffold60|si      75231 TGTACTCACCTAAGTCTCCAAGACCAAAACTCGTTGCTGGAGTTACTCAC 75280
                                                                             
  scaffold17|si       3088 TGTACTCACCTAAGTCTCCAAGACCAAAACTCGTTGCTGGAGTTACTCAC 3137

  scaffold60|si      75281 AGAATTTGAGGAACTTTTTGACGGAACACTAGGTGATTGGAACACAGAGC 75330
                                             -                               
  scaffold17|si       3138 AGAATTTGAGGAACTTTT-GACGGAACACTAGGTGATTGGAACACAGAGC 3186

  scaffold60|si      75331 CTGTGTCCTTCGAACTTAAGGAGGGCGCAAAGCCATATCATGGCAAGGCA 75380
                                     -                                       
  scaffold17|si       3187 CTGTGTCCTT-GAACTTAAGGAGGGCGCAAAGCCATATCATGGCAAGGCA 3235

  scaffold60|si      75381 TACCCAGTACCAAAATCTCGCAAAGAAACAACTATCAAAGAACTGAATAG 75430
                                                                             
  scaffold17|si       3236 TACCCAGTACCAAAATCTCGCAAAGAAACAACTATCAAAGAACTGAATAG 3285

  scaffold60|si      75431 ATTATGCGAACTGGGAGTGGTAGAGTTTCAGCCCGAATCGGAATGGGCGT 75480
                                                                             
  scaffold17|si       3286 ATTATGCGAACTGGGAGTGGTAGAGTTTCAGCCCGAATCGGAATGGGCGT 3335

  scaffold60|si      75481 CACCATCATTTATCACTGGAAAACAAGACGGAACTGTACGCTTTCTCACT 75530
                                                                             
  scaffold17|si       3336 CACCATCATTTATCACTGGAAAACAAGACGGAACTGTACGCTTTCTCACT 3385

  scaffold60|si      75531 GATTTTAGAGAAGTAAATAAACGACTAGTCCGAAAGCCGTTTCCATTACC 75580
                                                                             
  scaffold17|si       3386 GATTTTAGAGAAGTAAATAAACGACTAGTCCGAAAGCCGTTTCCATTACC 3435

  scaffold60|si      75581 CAAAATCAGTACAGTCCTGCAAGAGCTAGAAGGATTTACCTATGCTACAA 75630
                                                                             
  scaffold17|si       3436 CAAAATCAGTACAGTCCTGCAAGAGCTAGAAGGATTTACCTATGCTACAA 3485

  scaffold60|si      75631 CCCTAGATTTAAACATGGGTTATTATACCATTAGACTGGATCCCGATTCA 75680
                                                                             
  scaffold17|si       3486 CCCTAGATTTAAACATGGGTTATTATACCATTAGACTGGATCCCGATTCA 3535

  scaffold60|si      75681 TCCAAAATATGTACCCTCATTTTCCCATGGGGCAAGTATTCCTACCTCCG 75730
                                                                    i        
  scaffold17|si       3536 TCCAAAATATGTACCCTCATTTTCCCATGGGGCAAGTATTCTTACCTCCG 3585

  scaffold60|si      75731 ATTGCCAATGGGCATCGTGAGGTTCACCAGACATCTTTCAAGCAAAAATG 75780
                           v                i-                               
  scaffold17|si       3586 TTTGCCAATGGGCATCGC-AGGTTCACCAGACATCTTTCAAGCAAAAATG 3634

  scaffold60|si      75781 TCAACACTAATGGGAGCCTTAGAGTTCGTACGAGCTTACCTTGATGATTT 75830
                                                        i                    
  scaffold17|si       3635 TCAACACTAATGGGAGCCTTAGAGTTCGTGCGAGCTTACCTTGATGATTT 3684

  scaffold60|si      75831 GTTATGCATCACAAAGGCAAACCTGGAAGACCACCTTGACAAATTGAAAA 75880
                                                                             
  scaffold17|si       3685 GTTATGCATCACAAAGGCAAACCTGGAAGACCACCTTGACAAATTGAAAA 3734

  scaffold60|si      75881 TGGTGCTTACCAGGCTACGCGAGGCGGGCTTGCGAATCAACGCCCAAAAG 75930
                                                                        i    
  scaffold17|si       3735 TGGTGCTTACCAGGCTACGCGAGGCGGGCTTGCGAATCAACGCCCGAAAG 3784

  scaffold60|si      75931 TCGTCATTCTGCACCTTTGAAACAGAATATCTAGGTTATACCCTCACACG 75980
                                                                             
  scaffold17|si       3785 TCGTCATTCTGCACCTTTGAAACAGAATATCTAGGTTATACCCTCACACG 3834

  scaffold60|si      75981 AACAGGGATTAAACCACAGCAGAAAAGGTACAAGCGATTCTCGCGATTTC 76030
                                                                             
  scaffold17|si       3835 AACAGGGATTAAACCACAGCAGAAAAGGTACAAGCGATTCTCGCGATTTC 3884

  scaffold60|si      76031 ATCGCC-AAAAATGTCAAAGACCTCCGTAAGTTCCTGGGCATGGTCCAGT 76079
                                 -                                           
  scaffold17|si       3885 ATCGCCGAAAAATGTCAAAGACCTCCGTAAGTTCCTGGGCATGGTCCAGT 3934

  scaffold60|si      76080 ACTATAGAGATCTTTGGGCAAGACGCAGCGAAGTGCTTGCCCCACTCACC 76129
                                                                             
  scaffold17|si       3935 ACTATAGAGATCTTTGGGCAAGACGCAGCGAAGTGCTTGCCCCACTCACC 3984

  scaffold60|si      76130 TCACTGGTAGGAGAGTGCGGTCACACCAAGGTCACCAGAGCCAACAAGAC 76179
                                                                             
  scaffold17|si       3985 TCACTGGTAGGAGAGTGCGGTCACACCAAGGTCACCAGAGCCAACAAGAC 4034

  scaffold60|si      76180 GAAGAAACGTCCATGGTACTGGGACACGGTGCATCAAAAGCATTCGATGA 76229
                              -                                              
  scaffold17|si       4035 GAA-AAACGTCCATGGTACTGGGACACGGTGCATCAAAAGCATTCGATGA 4083

  scaffold60|si      76230 CGTTAAGACTTCAATTGCCAAGGATGTAGTCTTAGCCTATCCCGATTATT 76279
                                                                             
  scaffold17|si       4084 CGTTAAGACTTCAATTGCCAAGGATGTAGTCTTAGCCTATCCCGATTATT 4133

  scaffold60|si      76280 CAATGGAATTTGAGATATATACTGATGCCTCGTCTAAACAACTTGGATCA 76329
                                                                      v      
  scaffold17|si       4134 CAATGGAATTTGAGATATATACTGATGCCTCGTCTAAACAACTAGGATCA 4183

  scaffold60|si      76330 GTTATCACCCAGGGTAATAGGCCCCTTGCGTTCTTCAGCAGGAAGCTGTC 76379
                                                                             
  scaffold17|si       4184 GTTATCACCCAGGGTAATAGGCCCCTTGCGTTCTTCAGCAGGAAGCTGTC 4233

  scaffold60|si      76380 GACAACGCAACAGAAGTACAGCGTGACCGAACTAGAACTACTGGCCATAG 76429
                             ii                        i                     
  scaffold17|si       4234 GATGACGCAACAGAAGTACAGCGTGACCAAACTAGAACTACTGGCCATAG 4283

  scaffold60|si      76430 TGGAAACACTCAAGGAGTTCAAAGGCATGTTGTGGGGACAAAGATTAAAA 76479
                                                                             
  scaffold17|si       4284 TGGAAACACTCAAGGAGTTCAAAGGCATGTTGTGGGGACAAAGATTAAAA 4333

  scaffold60|si      76480 GTCTACACAGACCATAAAAATCTAATCCAAGACGCCCTCGGATTAACCTC 76529
                                                                             
  scaffold17|si       4334 GTCTACACAGACCATAAAAATCTAATCCAAGACGCCCTCGGATTAACCTC 4383

  scaffold60|si      76530 TGACCGTGTCTACCGATGGAGATTGCTCCTCGAGGAATTTGGCCCCGAAA 76579
                                                                             
  scaffold17|si       4384 TGACCGTGTCTACCGATGGAGATTGCTCCTCGAGGAATTTGGCCCCGAAA 4433

  scaffold60|si      76580 TTGTTTACATTAAAGGCATACATAACACTGTTGCCGACGCCATCTCTCGC 76629
                                                                             
  scaffold17|si       4434 TTGTTTACATTAAAGGCATACATAACACTGTTGCCGACGCCATCTCTCGC 4483

  scaffold60|si      76630 TTAGACATCGGACCAATACCAAGTGAGCACGAGAACTGGATGACGTTCAC 76679
                                   i        i                                
  scaffold17|si       4484 TTAGACATTGGACCAATGCCAAGTGAGCACGAGAACTGGATGACGTTCAC 4533

  scaffold60|si      76680 CAAATGCTGGTGTCATTACACCATGCAAGAAGAGAGTGCGATAGACACCT 76729
                                                                             
  scaffold17|si       4534 CAAATGCTGGTGTCATTACACCATGCAAGAAGAGAGTGCGATAGACACCT 4583

  scaffold60|si      76730 CTGCATACCAAGAGGAAATGAATCTGGTATTTGCAAACCGCAGCGAAGAA 76779
                                                                             
  scaffold17|si       4584 CTGCATACCAAGAGGAAATGAATCTGGTATTTGCAAACCGCAGCGAAGAA 4633

  scaffold60|si      76780 GATGTAATCTACCCGTTAACAGTACGAGAGATTGCAGAAGCACAAAAGCT 76829
                                                        --                   
  scaffold17|si       4634 GATGTAATCTACCCGTTAACAGTACGAGA--TTGCAGAAGCACAAAAGCT 4681

  scaffold60|si      76830 TGATGCCAGCTTGAAGACGTTGAAAGACCAGTACTCGACACAATTGGTCG 76879
                                                                             
  scaffold17|si       4682 TGATGCCAGCTTGAAGACGTTGAAAGACCAGTACTCGACACAATTGGTCG 4731

  scaffold60|si      76880 AAAGTACACATCTCCTATGTAAGGACGGAAAAATGGTCATTCCAAAAATC 76929
                                                                     v       
  scaffold17|si       4732 AAAGTACACATCTCCTATGTAAGGACGGAAAAATGGTCATTCGAAAAATC 4781

  scaffold60|si      76930 TTCAACACCGTGCAGTTAGTTGGTACCACCACTATCTACAGCACCCTGGA 76979
                                                                             
  scaffold17|si       4782 TTCAACACCGTGCAGTTAGTTGGTACCACCACTATCTACAGCACCCTGGA 4831

  scaffold60|si      76980 CACACTAGACTCGAAGAAACCCTTCGTGCTGCGATGTACTGGAAAGGTAT 77029
                                                                             
  scaffold17|si       4832 CACACTAGACTCGAAGAAACCCTTCGTGCTGCGATGTACTGGAAAGGTAT 4881

  scaffold60|si      77030 GCGAAATACCGTCCGTAAATATGTCAAAACTGTCATGCATGCCAAGTCAA 77079
                                                                             
  scaffold17|si       4882 GCGAAATACCGTCCGTAAATATGTCAAAACTGTCATGCATGCCAAGTCAA 4931

  scaffold60|si      77080 CAAGAGGCATAAGCATAAGTACGGGAAACTCCCTACTAAATTCGCCATCA 77129
                                                                             
  scaffold17|si       4932 CAAGAGGCATAAGCATAAGTACGGGAAACTCCCTACTAAATTCGCCATCA 4981

  scaffold60|si      77130 CAAACCCTTGGGATGTACTATGTGTGGACCTTATTGGCCCGTATACAATC 77179
                                                                             
  scaffold17|si       4982 CAAACCCTTGGGATGTACTATGTGTGGACCTTATTGGCCCGTATACAATC 5031

  scaffold60|si      77180 AAAGGTAAAGATGGGACAGTAATTGATTTCATGTGTCTGACTATGATTGA 77229
                                                                             
  scaffold17|si       5032 AAAGGTAAAGATGGGACAGTAATTGATTTCATGTGTCTGACTATGATTGA 5081

  scaffold60|si      77230 CCCAGCTTCTAGCTGGTTTGAAATAGTTGAACTACCGGTAATCACTGAGG 77279
                                                                             
  scaffold17|si       5082 CCCAGCTTCTAGCTGGTTTGAAATAGTTGAACTACCGGTAATCACTGAGG 5131

  scaffold60|si      77280 CGATTATTCCCCTGGATACAAAAGGGCGGAAGGGTAAAAAGACCCATGAG 77329
                                                                             
  scaffold17|si       5132 CGATTATTCCCCTGGATACAAAAGGGCGGAAGGGTAAAAAGACCCATGAG 5181

  scaffold60|si      77330 GAACCTAAGTTAGCATACTTTGATAAGTCATCAGCAATGATCAGCAACTT 77379
                                                                             
  scaffold17|si       5182 GAACCTAAGTTAGCATACTTTGATAAGTCATCAGCAATGATCAGCAACTT 5231

  scaffold60|si      77380 AGTGAACAAGACCTGGTTTAGTAGGTATCCACGTTGTCAATACATAATTT 77429
                                                                             
  scaffold17|si       5232 AGTGAACAAGACCTGGTTTAGTAGGTATCCACGTTGTCAATACATAATTT 5281

  scaffold60|si      77430 ATGACAATGGAAGCGAATTCAAACTTCACTTCAAAGCCCTATGTGACTCA 77479
                                                                             
  scaffold17|si       5282 ATGACAATGGAAGCGAATTCAAACTTCACTTCAAAGCCCTATGTGACTCA 5331

  scaffold60|si      77480 TATGGGATCACGAGTAAGCCTACCAGTGTCAAGAATCCACAAGCGAATGC 77529
                                                                             
  scaffold17|si       5332 TATGGGATCACGAGTAAGCCTACCAGTGTCAAGAATCCACAAGCGAATGC 5381

  scaffold60|si      77530 AATTCTAGAACGAGTGCATCAGGTGATATCATCTATGCTCCAACAGCTGA 77579
                                                                   v         
  scaffold17|si       5382 AATTCTAGAACGAGTGCATCAGGTGATATCATCTATGCTCGAACAGCTGA 5431

  scaffold60|si      77580 AATAGACATGGCCCCTTCAGTAGAGACAAGCGATATAGACAAGTTCGTGA 77629
                                                                             
  scaffold17|si       5432 AATAGACATGGCCCCTTCAGTAGAGACAAGCGATATAGACAAGTTCGTGA 5481

  scaffold60|si      77630 CAAACGCCGCTTGGGCCATTCGCTCAACATACCACACAGTACTAAAAGCC 77679
                            i    i                                           
  scaffold17|si       5482 CGAACGTCGCTTGGGCCATTCGCTCAACATACCACACAGTACTAAAAGCC 5531

  scaffold60|si      77680 TCCCCAGGTGCAGCCATCTTTGGACGGGACATGTTGTTCGACATCCCCTT 77729
                                                                             
  scaffold17|si       5532 TCCCCAGGTGCAGCCATCTTTGGACGGGACATGTTGTTCGACATCCCCTT 5581

  scaffold60|si      77730 CCTGGCCGACTGGAATAAAATTGGAGAATATAGGCAACACCAAACAGACC 77779
                                                                             
  scaffold17|si       5582 CCTGGCCGACTGGAATAAAATTGGAGAATATAGGCAACACCAAACAGACC 5631

  scaffold60|si      77780 AAAACACAGAACGAGAAAATAGCTCACGTCGTGATTGGGACTACAAAGTT 77829
                                       i                                     
  scaffold17|si       5632 AAAACACAGAACAAGAAAATAGCTCACGTCGTGATTGGGACTACAAAGTT 5681

  scaffold60|si      77830 GGTGATCAAGTACTTCTTAGAAAAGATGGTATACTCCGCAAAGGTGAAAG 77879
                                                  i                          
  scaffold17|si       5682 GGTGATCAAGTACTTCTTAGAAAGGATGGTATACTCCGCAAAGGTGAAAG 5731

  scaffold60|si      77880 TAGATATGAAAGTGATCCTTGGACTATCACATCAGTTCATACGAATGGCA 77929
                                                                     i       
  scaffold17|si       5732 TAGATATGAAAGTGATCCTTGGACTATCACATCAGTTCATACAAATGGCA 5781

  scaffold60|si      77930 CCATCAGGATTCAACGCGGAACCAAATCAGAAAGACTGAATATACAAAGA 77979
                                                                        i    
  scaffold17|si       5782 CCATCAGGATTCAACGCGGAACCAAATCAGAAAGACTGAATATACGAAGA 5831

  scaffold60|si      77980 GTTACACCTTTTTTAACAACCAAACTTAAAACCGTATTAAATGTCAGTTT 78029
                                                                             
  scaffold17|si       5832 GTTACACCTTTTTTAACAACCAAACTTAAAACCGTATTAAATGTCAGTTT 5881

  scaffold60|si      78030 CAAAACGACAAAAACGGACTCTCCCTCTTCAAACAACACTTACTCGTTAC 78079
                                                                             
  scaffold17|si       5882 CAAAACGACAAAAACGGACTCTCCCTCTTCAAACAACACTTACTCGTTAC 5931

  scaffold60|si      78080 ACATGTTTAACAAACTCTTTAGTTCGTTATTGTTACTCTCATGAGAACCC 78129
                                                                             
  scaffold17|si       5932 ACATGTTTAACAAACTCTTTAGTTCGTTATTGTTACTCTCATGAGAACCC 5981

  scaffold60|si      78130 ATTTTTTTCACCTAAAAACACTTAGGTTTTTTGGTTCCTTTTTTACCTGA 78179
                                                                             
  scaffold17|si       5982 ATTTTTTTCACCTAAAAACACTTAGGTTTTTTGGTTCCTTTTTTACCTGA 6031

  scaffold60|si      78180 TACTCCATTCGTGGGGGCGAGTGACATAGGCCAAGAATCAGCCATTTTTG 78229
                                                                             
  scaffold17|si       6032 TACTCCATTCGTGGGGGCGAGTGACATAGGCCAAGAATCAGCCATTTTTG 6081

  scaffold60|si      78230 TACCCCAGGGTACAAAACCTAAATAGAGCAGGAATCAGCCTTTTTTGTAC 78279
                                i                        v                   
  scaffold17|si       6082 TACCCTAGGGTACAAAACCTAAATAGAGCATGAATCAGCCTTTTTTGTAC 6131

  scaffold60|si      78280 CCCTGGGTACAAAACCTAAATAGGAGCATTCTCAGGACCCCAAGTAGGAG 78329
                                                                             
  scaffold17|si       6132 CCCTGGGTACAAAACCTAAATAGGAGCATTCTCAGGACCCCAAGTAGGAG 6181

  scaffold60|si      78330 AGTCCACCTCCCGACGGCATGGACTCCCCAACATGGAAGTTCAGAACCCC 78379
                                                                             
  scaffold17|si       6182 AGTCCACCTCCCGACGGCATGGACTCCCCAACATGGAAGTTCAGAACCCC 6231

  scaffold60|si      78380 AAATAAGAGAGCACTCTTTTGGAAGATCTAAACATCTTTCAGAAGGGTAT 78429
                              i                       i                      
  scaffold17|si       6232 AAACAAGAGAGCACTCTTTTGGAAGATTTAAACATCTTTCAGAAGGGTAT 6281

  scaffold60|si      78430 AGACATACCATATTGTGTAGAAGTCTACACAATGTTCGTTTGCATCGTTT 78479
                                                                             
  scaffold17|si       6282 AGACATACCATATTGTGTAGAAGTCTACACAATGTTCGTTTGCATCGTTT 6331

  scaffold60|si      78480 GGACTGGAGTGCAGTTCCACTGCCTTTCCATCCTCACAATAGCACAAAAT 78529
                                                                             
  scaffold17|si       6332 GGACTGGAGTGCAGTTCCACTGCCTTTCCATCCTCACAATAGCACAAAAT 6381

  scaffold60|si      78530 ATAGCTCATAAAATCAATTCTTCGACACCTGTCGAAACTACCTATAATTT 78579
                                                                             
  scaffold17|si       6382 ATAGCTCATAAAATCAATTCTTCGACACCTGTCGAAACTACCTATAATTT 6431

  scaffold60|si      78580 TCGCGTGATATTTTTTACGACGATTTTCGGCTCAGGTCA 78618
                                                                  
  scaffold17|si       6432 TCGCGTGATATTTTTTACGACGATTTTCGGCTCAGGTCA 6470

Matrix = 20p43g.matrix
Kimura (with divCpGMod) = 1.05
Transitions / transversions = 2.39 (55/23)
Gap_init rate = 0.01 (41 / 6455), avg. gap size = 1.27 (52 / 41)


7724 8.22 2.60 0.55 scaffold60|size524837 78615 79691 (445174) C rnd-1_family-276#Unknown (179) 1626 528 m_b1443s001i21 165748

  scaffold60|si      78615 GTCA-CCAATCCAATTCAATGAAACTGGAGGGCCATGCATGTATTGTGGA 78663
                               -                                    ?iv?     
C rnd-1_family-       1626 GTCATCCAATCCAATTCAATGAAACTGGAGGGCCATGCATGNGGNGTGGA 1577

  scaffold60|si      78664 TGTGATGAAGAAAGTAAAGA-ACTTAACATTAGTAGTGAATCCTAATTTT 78712
                            v                  -         i      iv vv ?      
C rnd-1_family-       1576 TTTGATGAAGAAAGTAAAGATACTTAACATCAGTAGTACAAACNAATTTT 1527

  scaffold60|si      78713 GTAAGTGTCATCATG---ATTAAGAACGATGACTTAACA-ATGTTGTGAG 78758
                                i  vi     --- vi  i   i  -        -i   i     
C rnd-1_family-       1526 GTAAGCGTAGTCATGTTCAGCAAAAACAAT-ACTTAACATGTGTCGTGAG 1478

  scaffold60|si      78759 TGTACTTACGTGTTGTTTGTTGACTAACAAAGTGTGTGCAATTAGTCATG 78808
                                    i    ? vv  i       i i    i  i   ?    i  
C rnd-1_family-       1477 TGTACTTACATGTTNTAAGTCGACTAACGAGGTGTATGTAATNAGTCGTG 1428

  scaffold60|si      78809 CACACACGAATGCACACATGGATATTGCGAGAAGACACTTAGAGTTTGTT 78858
                            i         v                     ivi v  iv     v  
C rnd-1_family-       1427 CGCACACGAATTCACACATGGATATTGCGAGAAATTAGTTGCAGTTTTTT 1378

  scaffold60|si      78859 ATGTTCATTGAAGTTGATA-----ACGGTTCTATTTTAAGAATGATAAGT 78903
                             ?     i          ----- v v     i  vi   ii     v 
C rnd-1_family-       1377 ATNTTCATCGAAGTTGATACATGTAAGTTTCTACTTAGAGAGCGATAACT 1328

  scaffold60|si      78904 TTCAAAAAATCCCCAACATTTCATACATGGTTTCTTCATTACTTAAATGA 78953
                           i        v ? i   ?                                
C rnd-1_family-       1327 CTCAAAAAAGCNCTAACNTTTCATACATGGTTTCTTCATTACTTAAATGA 1278

  scaffold60|si      78954 AGTTTTTTATTTGTAGTATTACTTGAGCAGAAACTCACTTACCATAATTT 79003
                                         ?      i             v              
C rnd-1_family-       1277 AGTTTTTTATTTGTNGTATTATTTGAGCAGAAACTAACTTACCATAATTT 1228

  scaffold60|si      79004 TGATTTTTCCAAGCTTGAACCTACTTATAGTAGAATCTGCATCCAACTAA 79053
                           i                                             i ? 
C rnd-1_family-       1227 CGATTTTTCCAAGCTTGAACCTACTTATAGTAGAATCTGCATCCAATTNA 1178

  scaffold60|si      79054 CAGCACACACCAAACTTTTGTGATTCTATTAGGCATGTTCTATCAGATAC 79103
                            i  i i             i     ?                       
C rnd-1_family-       1177 CGGCGCGCACCAAACTTTTGCGATTCNATTAGGCATGTTCTATCAGATAC 1128

  scaffold60|si      79104 TGATTTCAGTAAATTTGACTTACTTCAGCCTGAGCAAAAATAGGATTCTT 79153
                              ?                ? ?            i i       ii   
C rnd-1_family-       1127 TGANTTCAGTAAATTTGACTNANTTCAGCCTGAGCGAGAATAGGACCCTT 1078

  scaffold60|si      79154 ACTGTATATGGTTGCAACTTCTGTATGGTACATTTCTTTCTCGTGTGATA 79203
                            i v         i v         v               i        
C rnd-1_family-       1077 ATTTTATATGGTTACTACTTCTGTAAGGTACATTTCTTTCTTGTGTGATA 1028

  scaffold60|si      79204 TGTGAGCCAACAAATCCACCCAGTTCATGCACTTGCCTTGTACATCAATA 79253
                             i                        i          i           
C rnd-1_family-       1027 TGCGAGCCAACAAATCCACCCAGTTCACGCACTTGCCTCGTACATCAATA 978

  scaffold60|si      79254 ACAACCATGGCACTTTTGCTGTTGCCACAGTCGATGTTTGTGATCTCATC 79303
                             v                i                i iv        v 
C rnd-1_family-        977 ACCACCATGGCACTTTTGCCGTTGCCACAGTCGATGCTCCTGATCTCAGC 928

  scaffold60|si      79304 ACACAGACTTAATGTAGAGCCATTGTGGAGATACCATCTTCATTCTCCCC 79353
                                    ?           i                            
C rnd-1_family-        927 ACACAGACTNAATGTAGAGCCGTTGTGGAGATACCATCTTCATTCTCCCC 878

  scaffold60|si      79354 ACACAACAACAATATATATAGATAGCCAGAGGCAAAAGGTGACACGACGG 79403
                           i           ----      i                    i i    
C rnd-1_family-        877 GCACAACAACAA----TATAGACAGCCAGAGGCAAAAGGTGACGCAACGG 832

  scaffold60|si      79404 TTAGATTTAATTTTTTACATTTATTTTTACAGCAGCTTACTATTTTTTCT 79453
                                                                  ?     v    
C rnd-1_family-        831 TTAGATTTAATTTTTTACATTTATTTTTACAGCAGCTTANTATTTATTCT 782

  scaffold60|si      79454 CTTCAAGTAAAAAAATAACCCCTTCACTATGGCACTGATAATATAATTAA 79503
                                   -                                         
C rnd-1_family-        781 CTTCAAGT-AAAAAATAACCCCTTCACTATGGCACTGATAATATAATTAA 733

  scaffold60|si      79504 TTTCATTATTCAAGTTGACAAGGGCATATCATTGAACAAACATATGATGT 79553
                                 v               v               i           
C rnd-1_family-        732 TTTCATAATTCAAGTTGACAAGTGCATATCATTGAACAGACATATGATGT 683

  scaffold60|si      79554 ATCA-----------------GCTAAATGTTTTCCGCAGGGAATTCATAG 79586
                               -----------------                            i
C rnd-1_family-        682 ATCATAAGAAATTTTGCCACTGCTAAATGTTTTCCGCAGGGAATTCATAA 633

  scaffold60|si      79587 CATTGAATCAAAATAAGAGGTAAGCTGAACAATTACAACTCCATTTTTTC 79636
                                                             i               
C rnd-1_family-        632 CATTGAATCAAAATAAGAGGTAAGCTGAACAATTGCAACTCCATTTTTTC 583

  scaffold60|si      79637 TGTTGAGAGAAGGTCAGTGGTAGAAGGATTGCAATCAGATCTTTGTTTGC 79686
                                                                  i         i
C rnd-1_family-        582 TGTTGAGAGAAGGTCAGTGGTAGAAGGATTGCAATCAGACCTTTGTTTGT 533

  scaffold60|si      79687 CATGC 79691
                            v   
C rnd-1_family-        532 CCTGC 528

Matrix = 20p43g.matrix
Kimura (with divCpGMod) = 6.87
Transitions / transversions = 1.93 (58/30)
Gap_init rate = 0.01 (12 / 1076), avg. gap size = 2.83 (34 / 12)


3651 14.45 0.33 2.74 scaffold60|size524837 79691 80288 (444577) C genome_2_13648#LTR/Copia (0) 584 1 m_b1443s001i22 165749

  scaffold60|si      79691 CAAGACAGACAATTTTCGACTTTGGTGATAAATATCACCAGATGGAGTCT 79740
                                   i                i     i    i            v
C genome_2_1364        584 CAAGACAGGCAATTTTCGACTTTGGCGATAAGTATCGCCAGATGGAGTCG 535

  scaffold60|si      79741 TCAGATGCCGTCAAAAGATTTTTGACAGTCATCAACAGGTTGTCACATGG 79790
                               v  i      i          -i   i     v   i    vv   
C genome_2_1364        534 TCAGTTGTCGTCAAGAGATTTTTGA-GGTCGTCAACCGGTCGTCAGTTGG 486

  scaffold60|si      79791 ATCATCTGACGTCGTCAACCAAAGTTGCCAGGG-TCGTCAGGGTCGTTTT 79839
                           i  i     v       - i     i i     -                
C genome_2_1364        485 GTCGTCTGAGGTCGTCA-CTAAAGTCGTCAGGGGTCGTCAGGGTCGTTTT 437

  scaffold60|si      79840 TTTGTTGTCACTTAGGTCATCCGGTGTCGTCACGTAGAGTCACATGGGTC 79889
                             v  i       i    i  v  v       v  i     i        
C genome_2_1364        436 TTGGTCGTCACTTGGGTCGTCAGGGGTCGTCAGGTGGAGTCGCATGGGTC 387

  scaffold60|si      79890 GTCACAGAAGATCTGTTCGGTCATCAGTTAGGGACGTCAGTCATCATGGT 79939
                                         v  v    i       v  v   i    i       
C genome_2_1364        386 GTCACAGAAGATCTCTTGGGTCGTCAGTTACGGTCGTTAGTCGTCATGGT 337

  scaffold60|si      79940 CGTCACGGAGTCGTACTTTTCATCACACTTGCTCTCACTCACGGGATGGG 79989
                                            v   i--iv             ---------- 
C genome_2_1364        336 CGTCACGGAGTCGTACTGTTCG--GGACTTGCTCTCACT----------G 299

  scaffold60|si      79990 TCGTTGTTTGTGGAAGGTTGTCAAGTCATCAAATGGGTCATCAGTGTCGT 80039
                            vv  i  v         i  v     i    i      i    v     
C genome_2_1364        298 TACTTATTGGTGGAAGGTCGTGAAGTCGTCAAGTGGGTCGTCAGAGTCGT 249

  scaffold60|si      80040 CATAAGGGGTCATCACAAGATAGTC-ATGAGTCACAACAAGGGTCGTCAA 80088
                             v     -  i   vi  i  i  -       ii    v          
C genome_2_1364        248 CAGAAGGG-TCGTCAAGAGGTAATCGATGAGTCGTAACATGGGTCGTCAA 200

  scaffold60|si      80089 AAGGTCATCACCACACGTCGTCAGGGTCATCAAAAGATCTTCACCAACAG 80138
                                 i      v v            i      ii          v  
C genome_2_1364        199 AAGGTCGTCACCAAAAGTCGTCAGGGTCGTCAAAAAGTCTTCACCAAAAG 150

  scaffold60|si      80139 TCATCACGTCATCAAAGTGTCATCACATGCAGTCATCAGGGTCATCAGAT 80188
                             i   v   i     i    i     i      i        i      
C genome_2_1364        149 TCGTCAGGTCGTCAAAATGTCGTCACACGCAGTCGTCAGGGTCGTCAGAT 100

  scaffold60|si      80189 GGTCGTGAAAGGTAGTCGCATGAGTAAGAAATGTTTAAGTTGTCACTTGT 80238
                                     -  v   iv     v  i     iiv    i         
C genome_2_1364         99 GGTCGTGAAA-GTCGTCAGATGAGAAAAAAATGCCAAAGTCGTCACTTGT 51

  scaffold60|si      80239 CGTCAGTTTGGCTCGCCAACAACTTCCACGTGGCAAAGTTGCCTGTCTTG 80288
                                              v                              
C genome_2_1364         50 CGTCAGTTTGGCTCGCCAAAAACTTCCACGTGGCAAAGTTGCCTGTCTTG 1

Matrix = 20p43g.matrix
Kimura (with divCpGMod) = 11.23
Transitions / transversions = 1.55 (51/33)
Gap_init rate = 0.03 (18 / 597), avg. gap size = 1.00 (18 / 18)


4298 5.01 0.00 0.00 scaffold60|size524837 80277 80795 (444070) C rnd-1_family-276#Unknown (1265) 540 22 m_b1443s001i23 165748

  scaffold60|si      80277 TTGCCTGTCTTGCTGATCTTCACCCTGTTTTCAGATGCTAGAGGCTTGAG 80326
                              ii    i                            v     ?     
C rnd-1_family-        540 TTGTTTGTCCTGCTGATCTTCACCCTGTTTTCAGATGCAAGAGGNTTGAG 491

  scaffold60|si      80327 GATATGCATTGGCACCCACATTGCATGGTACTTGACCAAGGACACTCAAT 80376
                                           i                                 
C rnd-1_family-        490 GATATGCATTGGCACCTACATTGCATGGTACTTGACCAAGGACACTCAAT 441

  scaffold60|si      80377 CTCTTTAATTGACAAGATGGACTGATTATGTTATCAAGCTGTATATGAAT 80426
                                           vv        ii  v           v       
C rnd-1_family-        440 CTCTTTAATTGACAAGTGGGACTGATCGTGGTATCAAGCTGTCTATGAAT 391

  scaffold60|si      80427 CCGAATGGCTGTATACAGTGTGAGACAAGTGATAAAACCAGCCAAGTATT 80476
                                                                             
C rnd-1_family-        390 CCGAATGGCTGTATACAGTGTGAGACAAGTGATAAAACCAGCCAAGTATT 341

  scaffold60|si      80477 TCACCTTTCATGAGTGAGGGGCCATTAAGATTATTTGAGTATTGTTGACC 80526
                                         v         v             v           
C rnd-1_family-        340 TCACCTTTCATGAGAGAGGGGCCAATAAGATTATTTGATTATTGTTGACC 291

  scaffold60|si      80527 TGAATCATGACTCATCTGATACTGCACTTTACTGGATTTTTCCCATGTAT 80576
                                  v  i                                       
C rnd-1_family-        290 TGAATCAGGATTCATCTGATACTGCACTTTACTGGATTTTTCCCATGTAT 241

  scaffold60|si      80577 GGTCAAGGTGAGCTGATTGGTTTACAATGCCAGCTGATGATGTATTAAGG 80626
                               ii  v                    v                    
C rnd-1_family-        240 GGTCGGGGGGAGCTGATTGGTTTACAATGGCAGCTGATGATGTATTAAGG 191

  scaffold60|si      80627 GTGCGACAAAGTCAATAAATTGCAGTTTACTTGTTCAGTTTGCTAGAACC 80676
                                                                             
C rnd-1_family-        190 GTGCGACAAAGTCAATAAATTGCAGTTTACTTGTTCAGTTTGCTAGAACC 141

  scaffold60|si      80677 TGGGCATGAGTAAGACAATTAGAAGGATGGCTGGGGGCCTCTCAATGAAT 80726
                                      i          i  v                    v   
C rnd-1_family-        140 TGGGCATGAGTGAGACAATTAGGAGCATGGCTGGGGGCCTCTCAATTAAT 91

  scaffold60|si      80727 TCATTATTACCATTTTATTTCTGAGAGAGTGATACGTAATAATGTACTAA 80776
                                                             v               
C rnd-1_family-         90 TCATTATTACCATTTTATTTCTGAGAGAGTGATAAGTAATAATGTACTAA 41

  scaffold60|si      80777 AGTTGTCTGCAATGAAATT 80795
                                      v       
C rnd-1_family-         40 AGTTGTCTGCACTGAAATT 22

Matrix = 20p43g.matrix
Kimura (with divCpGMod) = 4.80
Transitions / transversions = 0.73 (11/15)
Gap_init rate = 0.00 (0 / 518), avg. gap size = 0.0 (0 / 0)

247 17.04 1.41 9.09 scaffold60|size524837 80755 80825 (444040) C rnd-1_family-130#Unknown (38) 68 3 m_b1443s001i24 165748

  scaffold60|si      80755 GTGATACGTAATAATGTACTAAAGTTGTCTGCAATGAAATTACCAGCAGC 80804
                             ?  ii   -  v   ii   --  ?i i ---   v     i      
C rnd-1_family-         68 GTNATGTGTA-TATTGTGTTAA--TTNCCCG---TGATATTACTAGCAGC 25

  scaffold60|si      80805 CGGTGCAAGATTTTTT-GTAGC 80825
                             v             - i   
C rnd-1_family-         24 CGCTGCAAGATTTTTTAGCAGC 3

Matrix = 20p43g.matrix
Kimura (with divCpGMod) = 18.44
Transitions / transversions = 2.67 (8/3)
Gap_init rate = 0.10 (7 / 70), avg. gap size = 1.00 (7 / 7)


2945 7.61 9.09 11.53 scaffold60|size524837 80789 81382 (443483) rnd-2_family-88#Unknown 395 975 (34) m_b1443s001i25 165750

  scaffold60|si      80789 TGAAATTACCAGCAGCCGGTGCAAGATTTTTTGTAGCTAGCTAGACAGAA 80838
                            i i              v                  v            
  rnd-2_family-        395 TAAGATTACCAGCAGCCGCTGCAAGATTTTTTGTAGCGAGCTAGACAGAA 444

  scaffold60|si      80839 TACGATTTGTAGAGACAGAGGAAGACGTACTTTTGAAATAAAGTG-CTTG 80887
                            i                      ?        -i          -    
  rnd-2_family-        445 TGCGATTTGTAGAGACAGAGGAAGNCGTACTTT-AAAATAAAGTGGCTTG 493

  scaffold60|si      80888 TAGTAGTATGCCACTTTTCTACGCTTAATTAATATGTACTATAGTAGTTG 80937
                               ----------------   --------- i    ----------  
  rnd-2_family-        494 TAGT----------------ACG---------TGTGTA----------TG 508

  scaffold60|si      80938 C--AAATGGGCGCGAGCGCCTCGCGCGCTTT------------------- 80966
                            --           ?               i-------------------
  rnd-2_family-        509 CCGAAATGGGCGCGNGCGCCTCGCGCGCTTCGCGCGCGCCGCGCNCCCGC 558

  scaffold60|si      80967 --CCATTTTAAAAGTATGTACCC--TTTTAGTTTGCAAAATCATT--CTT 81010
                           --       vi  i         --           i        --   
  rnd-2_family-        559 GCCCATTTTTGAAATATGTACCCATTTTTAGTTTGCGAAATCATTTTCTT 608

  scaffold60|si      81011 GTTAGAC------ACTCTTTTGTGACACGATAACGTTCCTTTCAAGTTT- 81053
                                  ------                     i    i         -
  rnd-2_family-        609 GTTAGACGTAGACACTCTTTTGTGACACGATAACATTCCCTTCAAGTTTT 658

  scaffold60|si      81054 ACAGAACCATTGTT-----------------GCATGATTAAGATGATAAT 81086
                            v      v     -----------------i i v-    i        
  rnd-2_family-        659 AAAGAACCCTTGTTTAAAATTTTTCGTCTCTACGTC-TTAAAATGATAAT 707

  scaffold60|si      81087 TTGTGACTAATGTTCCCTTCAAGTTTACAGAAACATTCTTGAAAATAATG 81136
                                              v                 v            
  rnd-2_family-        708 TTGTGACTAATGTTCCCTTAAAGTTTACAGAAACATTGTTGAAAATAATG 757

  scaffold60|si      81137 TCATACGTTATACAAA-AAGATATAACTTTAAAGGTAGGCAGATATTCAA 81185
                                     i     -         i              ? v -    
  rnd-2_family-        758 TCATACGTTACACAAATAAGATATAATTTTAAAGGTAGGCANAGA-TCAA 806

  scaffold60|si      81186 GACACTATGACTACCCATGTAAGTCTAAGCGAAAAATGAATTATTTACAG 81235
                           i   iv               v   i           ?            
  rnd-2_family-        807 AACATGATGACTACCCATGTACGTCCAAGCGAAAAATNAATTATTTACAG 856

  scaffold60|si      81236 GTAGATTGG-ATCAACTTCATGGTCAGTACCTGTTTTGGCAAAAAGTGAA 81284
                              ii   i-    i     i   v          ?              
  rnd-2_family-        857 GTAAGTTGACATCAGCTTCACGGTAAGTACCTGTTNTGGCAAAAAGTGAA 906

  scaffold60|si      81285 AAAACTGTCTCACTGAAGGAGAAGAAGAAGGAGAAGGAGAAGAAGGAGAA 81334
                                             ------- i    -------------------
  rnd-2_family-        907 AAAACTGTCTCACTGAAG-------AAAAGG------------------- 930

  scaffold60|si      81335 AACGGCTCGGTTTCCAGCACAACTAAGATTTTGAAAAAATCTTGATTT 81382
                           ---     i       ii                              
  rnd-2_family-        931 ---GGCTCAGTTTCCAATACAACTAAGATTTTGAAAAAATCTTGATTT 975

Matrix = 20p43g.matrix
Kimura (with divCpGMod) = 7.37
Transitions / transversions = 2.33 (28/12)
Gap_init rate = 0.13 (78 / 593), avg. gap size = 1.55 (121 / 78)

4007 5.09 4.89 0.00 scaffold60|size524837 80793 81303 (443562) rnd-1_family-30#Unknown 1 536 (41) m_b1443s001i26 165750

  scaffold60|si      80793 ATTACCAGCAGCCGGTGCAAGATTTTTTGTAGCTAGCTAGACAGAATACG 80842
                                         v                      v i       i  
  rnd-1_family-          1 ATTACCAGCAGCCGCTGCAAGATTTTTTGTAGCTAGCGAAACAGAATGCG 50

  scaffold60|si      80843 ATTTGTAGAGACAGAGGAAGACGTACTTTTGAAATAAAGTGCTTGTAGTA 80892
                                                                             
  rnd-1_family-         51 ATTTGTAGAGACAGAGGAAGACGTACTTTTGAAATAAAGTGCTTGTAGTA 100

  scaffold60|si      80893 GTATGCCACTTTTCTACGCTTAATTAATATGTACTATAGTA--GTTGCAA 80940
                                                                    --       
  rnd-1_family-        101 GTATGCCACTTTTCTACGCTTAATTAATATGTACTATAGTATAGTTGCAA 150

  scaffold60|si      80941 ATGGGCGCGAGCGCCTCGCGCGCTTT--------------CCATTTTAAA 80976
                                                  ivi--------------          
  rnd-1_family-        151 ATGGGCGCGAGCGCCTCGCGCGCCGCGCGCGCTCCCGCGCCCATTTTAAA 200

  scaffold60|si      80977 AGTATGTACCC--TTTTAGTTTGCAAAATCATTCTTGTTAGA------CA 81018
                                      --           i                 ------  
  rnd-1_family-        201 AGTATGTACCCATTTTTAGTTTGCGAAATCATTCTTGTTAGACGTAGACA 250

  scaffold60|si      81019 CTCTTTTGTGACACGATAACGTTCCTTTCAAGTTTACAGAACCATTGTTG 81068
                                                    i                        
  rnd-1_family-        251 CTCTTTTGTGACACGATAACGTTCCCTTCAAGTTTACAGAACCATTGTTG 300

  scaffold60|si      81069 CATGATTAAGATGATAATTTGTGACTAATGTTCCCTTCAAGTTTACAGAA 81118
                           i        i                                        
  rnd-1_family-        301 TATGATTAAAATGATAATTTGTGACTAATGTTCCCTTCAAGTTTACAGAA 350

  scaffold60|si      81119 ACATTCTTGAAAATAATGTCATACGTTATACAAAAAGATATAACTTTAAA 81168
                                  v                                   i      
  rnd-1_family-        351 ACATTCTAGAAAATAATGTCATACGTTATACAAAAAGATATAATTTTAAA 400

  scaffold60|si      81169 GGTAGGCAGATATTCAAGACACTATGACTACCCATGTAAGTCTAAGCGAA 81218
                                       i i  i       i       i        i       
  rnd-1_family-        401 GGTAGGCAGATACTTAAAACACTATAACTACCCGTGTAAGTCCAAGCGAA 450

  scaffold60|si      81219 AAATGAATTATTTACAGGTAGATT-GGATCAACTTCATGGTCAGTACCTG 81267
                                               ii  -iv                       
  rnd-1_family-        451 AAATGAATTATTTACAGGTAAGTTCACATCAACTTCATGGTCAGTACCTG 500

  scaffold60|si      81268 TTTTGGCAAAAAGTGAAAAAACTGTCTCACTGAAGG 81303
                                        i                 i v  
  rnd-1_family-        501 TTTTGGCAAAAAGCGAAAAAACTGTCTCACTAACGG 536

Matrix = 20p43g.matrix
Kimura (with divCpGMod) = 4.35
Transitions / transversions = 3.33 (20/6)
Gap_init rate = 0.01 (5 / 510), avg. gap size = 5.00 (25 / 5)


2133 7.14 1.94 0.32 scaffold60|size524837 81395 81703 (443162) C rnd-1_family-741#Unknown (0) 314 1 m_b1443s001i27 165751

  scaffold60|si      81395 TTTTAATC--AGTGATTTTTTAGTGCCATTAGTTATAAA-CATGACCTTC 81441
                                v  --                             -i         
C rnd-1_family-        314 TTTTACTCTTAGTGATTTTTTAGTGCCATTAGTTATAAAGTATGACCTTC 265

  scaffold60|si      81442 TATTGACCGTTTATATCTAAGCGTGATATTTTGAGAAAACGATTTTTTTA 81491
                                ii        v              v                 - 
C rnd-1_family-        264 TATTGGTCGTTTATAACTAAGCGTGATATTATGAGAAAACGATTTTTT-A 216

  scaffold60|si      81492 TGGGTAATCAAAAATCTTAATTGTATTTTTAACATTAAGACCTATAAATG 81541
                                             v       ?v v v     v            
C rnd-1_family-        215 TGGGTAATCAAAAATCTTTATTGTATNGTGATCATTACGACCTATAAATG 166

  scaffold60|si      81542 TTGAACTGAATTATATGTTTGACAATATGTGATTGCATTCAACATTTATA 81591
                            i                  v ?     i    i                
C rnd-1_family-        165 TCGAACTGAATTATATGTTTTANAATATATGATCGCATTCAACATTTATA 116

  scaffold60|si      81592 GGTCTC-C-AG-TTAACTTGATTCTATGTTGTCTTAAAGCAGAAGAGAGA 81638
                               v - -  -   ?           vv       i    i        
C rnd-1_family-        115 GGTCGCGCGAGCTTANCTTGATTCTATTATGTCTTAGAGCAAAAGAGAGA 66

  scaffold60|si      81639 GCTCGCACACGTGGATATAACCCGGTTGCACGCACTTTTGCACGCTCTGC 81688
                                                               v             
C rnd-1_family-         65 GCTCGCACACGTGGATATAACCCGGTTGCACGCACTGTTGCACGCTCTGC 16

  scaffold60|si      81689 TGATATGGGCGTAAT 81703
                                        i 
C rnd-1_family-         15 TGATATGGGCGTAGT 1

Matrix = 20p43g.matrix
Kimura (with divCpGMod) = 6.93
Transitions / transversions = 0.69 (9/13)
Gap_init rate = 0.02 (6 / 308), avg. gap size = 1.17 (7 / 6)


16 26.95 5.19 1.25 scaffold60|size524837 83094 83170 (441695) (TCATCT)n#Simple_repeat 1 80 (0) m_b1443s252i5 165752

  scaffold60|si      83094 TCTTCGTCATCTTCATCTCCATCACCA-C-T-GTCTTCATAATCAGTC-T 83139
                             v  v            i    vi  - - -i       vv   -  - 
  (TCATCT)n#Sim          1 TCATCTTCATCTTCATCTTCATCTTCATCTTCATCTTCATCTTCA-TCTT 49

  scaffold60|si      83140 CCTCCTCACCCAAATCTTCCCATTCATCTTC 83170
                            v  i   i ivv      viv         
  (TCATCT)n#Sim         50 CATCTTCATCTTCATCTTCATCTTCATCTTC 80

Matrix = Unknown
Transitions / transversions = 0.70 (7/10)
Gap_init rate = 0.07 (5 / 76), avg. gap size = 1.00 (5 / 5)


16 11.21 0.00 3.33 scaffold60|size524837 83224 83254 (441611) (CCT)n#Simple_repeat 1 30 (0) m_b1443s252i6 165753

  scaffold60|si      83224 CCTCCTCCTCCATCCTTTGCCTCCTCCTCCT 83254
                                      -    iiv            
  (CCT)n#Simple          1 CCTCCTCCTCC-TCCTCCTCCTCCTCCTCCT 30

Matrix = Unknown
Transitions / transversions = 2.00 (2/1)
Gap_init rate = 0.03 (1 / 30), avg. gap size = 1.00 (1 / 1)


472 16.42 0.00 6.36 scaffold60|size524837 84901 85017 (439848) genome_7_3728#DNA 1 110 (342) m_b1443s001i28 165754

  scaffold60|si      84901 CCAGTCAAAAATTATAACTTATGATGAATAATTATAACTATATTGAATCA 84950
                                v i      -  ------      v     v              
  genome_7_3728          1 CCAGTAAGAAATTA-AA------ATGAATCATTATCACTATATTGAATCA 43

  scaffold60|si      84951 TTAACACGATAATGTACCTTTTCCTTCGTATTTATGTAACACTTCTACGC 85000
                                   v v  v     v     v       v   iv  v        
  genome_7_3728         44 TTAACACGTTTATTTACCTATTCCTACGTATTTTTGTGTCAATTCTACGC 93

  scaffold60|si      85001 TGAGTAAGCAAAACTAT 85017
                           ii  v   vi       
  genome_7_3728         94 CAAGAAAGGGAAACTAT 110

Matrix = 20p43g.matrix
Kimura (with divCpGMod) = 18.47
Transitions / transversions = 0.38 (5/13)
Gap_init rate = 0.06 (7 / 116), avg. gap size = 1.00 (7 / 7)


1194 13.03 1.52 3.08 scaffold60|size524837 85022 85219 (439646) C genome_5_5679#DNA (0) 435 241 m_b1443s001i29 165755

  scaffold60|si      85022 AAACCCAGTTTATAGGTGCTGTCGGATTATAAGTGC-CGCGGAGCTAATT 85070
                                 i            i i   vv    i    - i           
C genome_5_5679        435 AAACCCGGTTTATAGGTGCCGCCGGTGTATAGGTGCACACGGAGCTAATT 386

  scaffold60|si      85071 CCATGTACACTTATTATTTTCCGGTATTTGA--CCCCAAATGGACCTAAA 85118
                                    i  v v     i        i --                 
C genome_5_5679        385 CCATGTACATTTTTGATTTTTCGGTATTTAAACCCCCAAATGGACCTAAA 336

  scaffold60|si      85119 ACCATAAAGGGTAGTTTCCCCTTCTTAATCTTAACCGCAAGACACCCATA 85168
                                v                      ------ v    vvii      
C genome_5_5679        335 ACCATCAAGGGTAGTTTCCCCTTCTTAA------CAGCAATTTGCCCATA 292

  scaffold60|si      85169 TGCATTGCTCCCCATGACTTGGGCTAGTTGCCGAGAAACCTCCGATGCTG 85218
                             i  i     v i     i   v                      v   
C genome_5_5679        291 TGTATCGCTCCGCGTGACTCGGGATAGTTGCCGAGAAACCTCCGATTCTG 242

  scaffold60|si      85219 T 85219
                            
C genome_5_5679        241 T 241

Matrix = 20p43g.matrix
Kimura (with divCpGMod) = 11.54
Transitions / transversions = 1.27 (14/11)
Gap_init rate = 0.04 (8 / 197), avg. gap size = 1.12 (9 / 8)


2653 1.03 0.00 0.00 scaffold60|size524837 85257 85548 (439317) C scaffold167|size363885_(dbseq-nr_215)_[33124,39563]#LTR/Gypsy (5997) 443 152 m_b1443s001i30 165756

  scaffold60|si      85257 GTGACCTAAGCTGAAAAGTATAAAAAAATCTTGATGTGGGCTTTTCAGCT 85306
                                                v                            
C scaffold167|s        443 GTGACCTAAGCTGAAAAGTATTAAAAAATCTTGATGTGGGCTTTTCAGCT 394

  scaffold60|si      85307 TTGTTATTTTGTGAGTTAATTTAGATCATATTGTGAATTAACAATCCACC 85356
                                                                             
C scaffold167|s        393 TTGTTATTTTGTGAGTTAATTTAGATCATATTGTGAATTAACAATCCACC 344

  scaffold60|si      85357 ATGATGAACCATGATGAAGCAAACATGCTTCATTTTGGCAAAACGAAACT 85406
                                                                             
C scaffold167|s        343 ATGATGAACCATGATGAAGCAAACATGCTTCATTTTGGCAAAACGAAACT 294

  scaffold60|si      85407 ATGTAGAGATCCCTGTAGAACTGGTACATTTCAGTGCTCAAGACACAGTG 85456
                                                                 v           
C scaffold167|s        293 ATGTAGAGATCCCTGTAGAACTGGTACATTTCAGTGCTAAAGACACAGTG 244

  scaffold60|si      85457 AGAGTTCTCTTGTATCTTACAGTGATGGATCTCTACTTCATCTTCAAGTG 85506
                               i                                             
C scaffold167|s        243 AGAGCTCTCTTGTATCTTACAGTGATGGATCTCTACTTCATCTTCAAGTG 194

  scaffold60|si      85507 ATGTGGATTCTGTGTCAGTATTTCCTGACTCAGAGCACCTTG 85548
                                                                     
C scaffold167|s        193 ATGTGGATTCTGTGTCAGTATTTCCTGACTCAGAGCACCTTG 152

Matrix = 20p43g.matrix
Kimura (with divCpGMod) = 1.03
Transitions / transversions = 0.50 (1/2)
Gap_init rate = 0.00 (0 / 291), avg. gap size = 0.0 (0 / 0)


8415 9.34 2.76 1.16 scaffold60|size524837 85535 86802 (438063) C scaffold171|size496807_(dbseq-nr_295)_[215868,222163]#LTR/Gypsy (5008) 1288 1 m_b1443s001i31 165757

  scaffold60|si      85535 CTCAG-AGCACC-TTGCGGAACACTGTCAATAAATGGAAGCTGGCGCATT 85582
                                -   ii -  ii       v     i i          i      
C scaffold171|s       1288 CTCAGCAGCGTCATTATGGAACACGGTCAACAGATGGAAGCTGACGCATT 1239

  scaffold60|si      85583 CCATGAATGACCCCCAAGGACGCTCA-GCTTCACCGGGATGTTCTTCCCC 85631
                                             ivi     -     -i                
C scaffold171|s       1238 CCATGAATGACCCCCAAGACTGCTCACGCTTC-TCGGGATGTTCTTCCCC 1190

  scaffold60|si      85632 ATAAATATCAGTCCATGGAGAACAGTCAATTTGTTC-CTCGCGATTTTTC 85680
                                                               -   i    i  - 
C scaffold171|s       1189 ATAAATATCAGTCCATGGAGAACAGTCAATTTGTTCACTCACGATCTT-C 1141

  scaffold60|si      85681 TTCCATAGGC--CTTGCGCTTCCTCCGTGAGTAGGTTGGAGTAGAG-CTG 85727
                             i  vi   --     --   i          v            -   
C scaffold171|s       1140 TTTCAGGGGCGCCTTGC--TTCTTCCGTGAGTACGTTGGAGTAGAGGCTG 1093

  scaffold60|si      85728 AACACTTGGTTGATGGCGGACGTAACAGCCTCTCCAGCCTTTCTTGGCGG 85777
                                          i                vi    i   v -   i 
C scaffold171|s       1092 AACACTTGGTTGATGACGGACGTAACAGCCTCGTCAGCTTTTGT-GGCAG 1044

  scaffold60|si      85778 CTTCTAGGGCCTTTTCATAAGCTTTTTCTTTGGGTGGATTCGCATCCGAT 85827
                                          iii                v     i      i  
C scaffold171|s       1043 CTTCTAGGGCCTTTTTGCAAGCTTTTTCTTTGGGAGGATTTGCATCCAAT 994

  scaffold60|si      85828 ---GAGTA-CTTTT-AAAGCTTCTTCG-CCTTTGTTGC-TTCTTGATGCA 85870
                           ---     -  i  -     v      -          -           
C scaffold171|s        993 CCCGAGTAACTCTTGAAAGCATCTTCGGCCTTTGTTGCCTTCTTGATGCA 944

  scaffold60|si      85871 ATCCTTCTGGTCCTTGCAGACCCTATCATATGTCGCATCAAGGCCCTTCT 85920
                                                 i       v i                 
C scaffold171|s        943 ATCCTTCTGGTCCTTGCAGACCTTATCATAGGCCGCATCAAGGCCCTTCT 894

  scaffold60|si      85921 GCCTTACGGCATCCAGGGCTGCTTGGACATGCATCAGGAATTGCTCGGGA 85970
                                                                             
C scaffold171|s        893 GCCTTACGGCATCCAGGGCTGCTTGGACATGCATCAGGAATTGCTCGGGA 844

  scaffold60|si      85971 GTACCGTGTGACCACACTGATACCTTCAACTCTACCTTGCCAGGCAGGGT 86020
                                i           v      i          i              
C scaffold171|s        843 GTACCATGTGACCACACGGATACCCTCAACTCTACTTTGCCAGGCAGGGT 794

  scaffold60|si      86021 GAGCTTCATCGTGCTGGCGGTAGTATCTACTGCCA--GCGTCTTGAACCA 86068
                                    i       i                 --             
C scaffold171|s        793 GAGCTTCATTGTGCTGGTGGTAGTATCTACTGCCAACGCGTCTTGAACCA 744

  scaffold60|si      86069 CATCCCTTTCGGGTATGTAT-GCA---GTGGC-TGTTCTGTCC--GGTTC 86111
                                     i         -   --- i   -     i    --     
C scaffold171|s        743 CATCCCTTTCAGGTATGTATGGCATGGGCGGCTTGTTCCGTCCCGGGTTC 694

  scaffold60|si      86112 CTCTCACACTCTTGGCTTTTAAGTCCATCAGGGACTGCCTTAGAGGTGCT 86161
                                                                             
C scaffold171|s        693 CTCTCACACTCTTGGCTTTTAAGTCCATCAGGGACTGCCTTAGAGGTGCT 644

  scaffold60|si      86162 CATTCTCTTTAGCGCGTCACCTAGGCGTGTACTTATAAATAGGGCTTT-A 86210
                                 iv v  i                   v          v v  - 
C scaffold171|s        643 CATTCTTGTAAGTGCGTCACCTAGGCGTGTACGTATAAATAGGCCGTTAA 594

  scaffold60|si      86211 AAAAGCTCCTAGGGGTACCGCTGACGTGCGCGAGTTCTCGTGGCTGTGGC 86260
                                                          i i            vv  
C scaffold171|s        593 AAAAGCTCCTAGGGGTACCGCTGACGTGCGCAAATTCTCGTGGCTGACGC 544

  scaffold60|si      86261 GACGTAGTTGCA-TTTGCACACTCTTGTATTATGTAGCTGACGA-AGGTC 86308
                           i i       vi-                 i i v       i -i    
C scaffold171|s        543 AATGTAGTTGAGTTTTGCACACTCTTGTATCACGGAGCTGACAACGGGTC 494

  scaffold60|si      86309 TGCTT--GTAATGGAGCAGCAGTGACGGAGTGGA--GAA-AAAG-TTTTC 86352
                                -- i         vv      i       --   -    -     
C scaffold171|s        493 TGCTTGCGCAATGGAGCACAAGTGACAGAGTGGAGGGAATAAAGTTTTTC 444

  scaffold60|si      86353 GGTGGCTTTCACGC-AGAAGGTCGCGGAAACGGCTATCTATAGATAGTGA 86401
                                        i-                                   
C scaffold171|s        443 GGTGGCTTTCACGTGAGAAGGTCGCGGAAACGGCTATCTATAGATAGTGA 394

  scaffold60|si      86402 CCTAAGCCGTTTGGAGAT-AAAAATACTAAATACCAATATTGTAGATAAA 86450
                                           i -                   v i         
C scaffold171|s        393 CCTAAGCCGTTTGGAGGTAAAAAATACTAAATACCAATTTCGTAGATAAA 344

  scaffold60|si      86451 GGTGTTATAGATTTGTTGATGATGGTAATTTGTGAGCTTATTGATTATGA 86500
                                                                 i  iiv   vvi
C scaffold171|s        343 GGTGTTATAGATTTGTTGATGATGGTAATTTGTGAGCTCATCATTTAGTG 294

  scaffold60|si      86501 ATTACAATGAACAAATGAGGATGGAAGGGCAATGCAATCCCTTTCATCCT 86550
                           v      v                i v v    i      ----  v --
C scaffold171|s        293 TTTACAAAGAACAAATGAGGATGGGATGTCAATACAATCC----CAAC-- 250

  scaffold60|si      86551 AAAACATAAATGGGATT-TGTGTAGGTTTCTACACATCCCTGGTATGTTT 86599
                           i   i---   iv    -                  vii           
C scaffold171|s        249 GAAAT---AATATGATTCTGTGTAGGTTTCTACACAGTTCTGGTATGTTT 203

  scaffold60|si      86600 AAACCCTTCTCATGAGGGTGTTCTGACAGAGTGTTCTCTTGTCGCTTAGA 86649
                            v    vvvvv iiv  i           vi     i  i     v    
C scaffold171|s        202 ACACCCAGGGAACATGGATGTTCTGACAGCATGTTCCCTCGTCGCATAGA 153

  scaffold60|si      86650 TCCAAAGATATGGATCTTTATCATTGTCAGGACCTCTCATCACTTGGGAG 86699
                              i          i   i v -i   i           i          
C scaffold171|s        152 TCCGAAGATATGGACCTTCAAC-CTGTTAGGACCTCTCACCACTTGGGAG 104

  scaffold60|si      86700 GTCAGGATGATCCCTTACTTGGGAGTTTTCGAATTAGTCCATATTGGTAC 86749
                                                                             
C scaffold171|s        103 GTCAGGATGATCCCTTACTTGGGAGTTTTCGAATTAGTCCATATTGGTAC 54

  scaffold60|si      86750 TAATAAGGGTACCAATGAGGGTACTAATTAAGGTAGGTTCTTGGCCTATG 86799
                                                   v                         
C scaffold171|s         53 TAATAAGGGTACCAATGAGGGTACAAATTAAGGTAGGTTCTTGGCCTATG 4

  scaffold60|si      86800 TCA 86802
                              
C scaffold171|s          3 TCA 1

Matrix = 20p43g.matrix
Kimura (with divCpGMod) = 9.29
Transitions / transversions = 1.72 (74/43)
Gap_init rate = 0.03 (41 / 1267), avg. gap size = 1.22 (50 / 41)


370 24.44 0.00 0.00 scaffold60|size524837 86804 86893 (437972) C rnd-5_family-449#Unknown (434) 90 1 m_b1443s001i32 165758

  scaffold60|si      86804 TGTCACTTGTTAGTGTGGCTCAGATTGTCTTGGAGATATATTTGCTTGGA 86853
                             i        vi   viv   i  iv  v       v  vv    i i 
C rnd-5_family-         90 TGCCACTTGTTTATGTCAGTCAAATCCTCGTGGAGATCTAGGTGCTCGAA 41

  scaffold60|si      86854 TATTGGCTGAATTCAGGTTTTGGCACAAACTATGCACTGA 86893
                           v               v      vi i   v      i  
C rnd-5_family-         40 AATTGGCTGAATTCAGCTTTTGGGGCGAACAATGCACCGA 1

Matrix = 20p43g.matrix
Kimura (with divCpGMod) = 25.27
Transitions / transversions = 0.83 (10/12)
Gap_init rate = 0.00 (0 / 89), avg. gap size = 0.0 (0 / 0)


231 15.79 3.45 1.69 scaffold60|size524837 87159 87216 (437649) rnd-5_family-619#Unknown 126 184 (295) m_b1443s001i33 165759

  scaffold60|si      87159 AAAAGGCCCAAAGTAT-AGACTGAGCTAGAGGCCCTAAAAATGTGTACTG 87207
                            i       v  iv  -i        - i             vi v    
  rnd-5_family-        126 AGAAGGCCCTAAAAATCGGACTGAGC-AAAGGCCCTAAAAATTCGGACTG 174

  scaffold60|si      87208 AG-AAAAAGC 87216
                             -       
  rnd-5_family-        175 AGCAAAAAGC 184

Matrix = 20p43g.matrix
Kimura (with divCpGMod) = 13.85
Transitions / transversions = 1.25 (5/4)
Gap_init rate = 0.05 (3 / 57), avg. gap size = 1.00 (3 / 3)


54573 3.30 0.52 0.49 scaffold60|size524837 87247 93622 (431243) C scaffold57|size959080_(dbseq-nr_623)_[193678,200055]#LTR/Gypsy (0) 6378 1 m_b1443s001i34 165760

  scaffold60|si      87247 TGACCTGAGCCAAAAATCGTCGTAAAAAATATCATGTGAAAATTATAGGT 87296
                                      i                      i i             
C scaffold57|si       6378 TGACCTGAGCCGAAAATCGTCGTAAAAAATATCACGCGAAAATTATAGGT 6329

  scaffold60|si      87297 AGTTTCGACAGGTGTTGAAGATTTGATATTTGATTTTATGAGCTATATTT 87346
                                          i     ------   -                   
C scaffold57|si       6328 AGTTTCGACAGGTGTCGAAGA------ATT-GATTTTATGAGCTATATTT 6286

  scaffold60|si      87347 GATACAATTGTGAGGATGGAAAGGCAGTGGAACTGCATTCCAATCCAAAT 87396
                           vi i v                                           i
C scaffold57|si       6285 TGTGCTATTGTGAGGATGGAAAGGCAGTGGAACTGCATTCCAATCCAAAC 6236

  scaffold60|si      87397 GATGCAAACGATCATTGTGTAGGTTTCTACACAATATGGTATGTTCATAC 87446
                                          v                                  
C scaffold57|si       6235 GATGCAAACGATCATGGTGTAGGTTTCTACACAATATGGTATGTTCATAC 6186

  scaffold60|si      87447 CCTTCTTAAAGATGTTTAGATCTTCCTCAAGGGTGTTCTCTTGTTTGGGG 87496
                                 v v     i         v   v  i                  
C scaffold57|si       6185 CCTTCTGATAGATGCTTAGATCTTACTCCAGAGTGTTCTCTTGTTTGGGG 6136

  scaffold60|si      87497 TTCTGAACTTCCATGTTGGGGAGTCCATGCTGTCAGGAGGTGGACTCTCC 87546
                                                         i i i               
C scaffold57|si       6135 TTCTGAACTTCCATGTTGGGGAGTCCATGCCGCCGGGAGGTGGACTCTCC 6086

  scaffold60|si      87547 CTACTGGGGAGTCCTGAGAATGCTCC-ATTTAGGTTTTGTACCCAGGGGT 87595
                           -    v   -                -                 vi    
C scaffold57|si       6085 -TACTTGGG-GTCCTGAGAATGCTCCTATTTAGGTTTTGTACCCTAGGGT 6038

  scaffold60|si      87596 ACAAAAA-GGCTGATTCTTGGCCTATGTCACTTTCGCCCCACAAATGGAG 87644
                                  -                        --        i       
C scaffold57|si       6037 ACAAAAATGGCTGATTCTTGGCCTATGTCACT--CGCCCCACGAATGGAG 5990

  scaffold60|si      87645 TATCAGGTAAAATGGAACCAAAAACCTAAGTGTTTTTAGGCGAAAAAATG 87694
                                       v                           i         
C scaffold57|si       5989 TATCAGGTAAAAAGGAACCAAAAACCTAAGTGTTTTTAGGTGAAAAAATG 5940

  scaffold60|si      87695 GGTTCTCATGAGAGTAACAATTACAAACTAAAGAGTTTGTTAAACATGTG 87744
                                                v  i                         
C scaffold57|si       5939 GGTTCTCATGAGAGTAACAATAACGAACTAAAGAGTTTGTTAAACATGTG 5890

  scaffold60|si      87745 TAAAAAGTAAGTGTTGTTTGAATAGGGAGAGTCCGTTTTTGTCATTTTGA 87794
                              vi                 v                    i      
C scaffold57|si       5889 TAACGAGTAAGTGTTGTTTGAAGAGGGAGAGTCCGTTTTTGTCGTTTTGA 5840

  scaffold60|si      87795 AACTGACATTTAATACGGTTTTAAGCTTGGTTGTTATAAAAAGGTGCAAC 87844
                                   v v              i          v         i   
C scaffold57|si       5839 AACTGACAGTAAATACGGTTTTAAGTTTGGTTGTTAAAAAAAGGTGTAAC 5790

  scaffold60|si      87845 TCTTTGTATATTCAGTCTTTCTGATTTGGTTCTGCGTTGAATCCTGATGG 87894
                               i                           ii                
C scaffold57|si       5789 TCTTCGTATATTCAGTCTTTCTGATTTGGTTCCACGTTGAATCCTGATGG 5740

  scaffold60|si      87895 TGCCGTTTGTATGAACTGATGTGATAGTCCAAGGATCACTTTCATATCTA 87944
                               i                                             
C scaffold57|si       5739 TGCCATTTGTATGAACTGATGTGATAGTCCAAGGATCACTTTCATATCTA 5690

  scaffold60|si      87945 CTTTCACCTTTGCGGAGTATACCATCTTTTCTAAGAAGTACCTGATAACC 87994
                                                     i              i    v   
C scaffold57|si       5689 CTTTCACCTTTGCGGAGTATACCATCCTTTCTAAGAAGTACTTGATCACC 5640

  scaffold60|si      87995 AACTTTGTAGTCCCAATCACGACGTGAGCTATTTTCGCGTTCTGTGTTTT 88044
                                                               v             
C scaffold57|si       5639 AACTTTGTAGTCCCAATCACGACGTGAGCTATTTTCTCGTTCTGTGTTTT 5590

  scaffold60|si      88045 GGTCTGTTTGGTGTTGCCTAAATTCTCCAATTTTATTCCAGTCTGCCAGG 88094
                                               v                      v      
C scaffold57|si       5589 GGTCTGTTTGGTGTTGCCTATATTCTCCAATTTTATTCCAGTCGGCCAGG 5540

  scaffold60|si      88095 AAGGGGATGTCGAACAACATGTCCCGTCCAAAGATGGCTGCACCTGGAGA 88144
                                                                          i  
C scaffold57|si       5539 AAGGGGATGTCGAACAACATGTCCCGTCCAAAGATGGCTGCACCTGGGGA 5490

  scaffold60|si      88145 GGCTTTTAGTACTGTGTGGTATG-----------GCCCAAGCGACGTTCG 88183
                                                  -----------                
C scaffold57|si       5489 GGCTTTTAGTACTGTGTGGTATGTTGAGCGAATGGCCCAAGCGACGTTCG 5440

  scaffold60|si      88184 TCACGAACTTGTCTATATCGCTTGTCTCTACTGAAGGGGCCATGTCTATT 88233
                                                                             
C scaffold57|si       5439 TCACGAACTTGTCTATATCGCTTGTCTCTACTGAAGGGGCCATGTCTATT 5390

  scaffold60|si      88234 TCAGCTGTTCGAGCATAGATGATATCACCTGATGCACTCGTTCTAGAATT 88283
                                                                             
C scaffold57|si       5389 TCAGCTGTTCGAGCATAGATGATATCACCTGATGCACTCGTTCTAGAATT 5340

  scaffold60|si      88284 GCATTTGCTTGTGGATTCTTGACACTGGTAGGCTTACTCGTGATCCCATA 88333
                                i                                            
C scaffold57|si       5339 GCATTCGCTTGTGGATTCTTGACACTGGTAGGCTTACTCGTGATCCCATA 5290

  scaffold60|si      88334 TGAGTCACATAGGGCTTTGAAGTGAAGTTTGAATTCGCTTCCATTGTCAT 88383
                                                                             
C scaffold57|si       5289 TGAGTCACATAGGGCTTTGAAGTGAAGTTTGAATTCGCTTCCATTGTCAT 5240

  scaffold60|si      88384 AAATTATGTATTGACAACGTGGATACCTACTAAACCAGGTCTTGTTCACT 88433
                                            i                                
C scaffold57|si       5239 AAATTATGTATTGACAATGTGGATACCTACTAAACCAGGTCTTGTTCACT 5190

  scaffold60|si      88434 AAGTTGCTGATCATTGCTGATGACTTATCAAAGTATGCTAACTTAGGTTC 88483
                                                                             
C scaffold57|si       5189 AAGTTGCTGATCATTGCTGATGACTTATCAAAGTATGCTAACTTAGGTTC 5140

  scaffold60|si      88484 CTCATGGGTCTTTTTACCCTTCCGCCCTTTTGTATCCAGGGGAATAATCG 88533
                                                                             
C scaffold57|si       5139 CTCATGGGTCTTTTTACCCTTCCGCCCTTTTGTATCCAGGGGAATAATCG 5090

  scaffold60|si      88534 CCTCAGTGATTACCGGTAGTTCAACTATTTCAAACCAGCTAGAAGCTGGG 88583
                                                                             
C scaffold57|si       5089 CCTCAGTGATTACCGGTAGTTCAACTATTTCAAACCAGCTAGAAGCTGGG 5040

  scaffold60|si      88584 TCAATCATAGTCAGACACATGAAATCAATTACTGTCCCATCTTTACCTTT 88633
                                                                             
C scaffold57|si       5039 TCAATCATAGTCAGACACATGAAATCAATTACTGTCCCATCTTTACCTTT 4990

  scaffold60|si      88634 GATTGTATACGGGCCAATAAGGTCCACACATAGTACATCCCAAGGGTTTG 88683
                                                                             
C scaffold57|si       4989 GATTGTATACGGGCCAATAAGGTCCACACATAGTACATCCCAAGGGTTTG 4940

  scaffold60|si      88684 TGATGGCGAATTTAGTAGGGAGTTTCCCGTACTTATGCTTATGCCTCTTG 88733
                                                                             
C scaffold57|si       4939 TGATGGCGAATTTAGTAGGGAGTTTCCCGTACTTATGCTTATGCCTCTTG 4890

  scaffold60|si      88734 TTGACTTGGCATGCATGACAGTTTTTGACATATTC-CGGACGGTATTTTG 88782
                                                             i-            i 
C scaffold57|si       4889 TTGACTTGGCATGCATGACAGTTTTTGACATATTTACGGACGGTATTTCG 4840

  scaffold60|si      88783 CATACCTTTCCAGTACATTGCAGCATGAAGGGTTTCTTCGAGTCTAGTGT 88832
                                             i      i                        
C scaffold57|si       4839 CATACCTTTCCAGTACATCGCAGCACGAAGGGTTTCTTCGAGTCTAGTGT 4790

  scaffold60|si      88833 GTCCAGGGTGCTGTAGATAGTGGTGGTACCAACTAACTGCACGGTGTTGA 88882
                                                                             
C scaffold57|si       4789 GTCCAGGGTGCTGTAGATAGTGGTGGTACCAACTAACTGCACGGTGTTGA 4740

  scaffold60|si      88883 AGATTTTTCGGAATGACCATTTTTCCGTCCTTACATAGGAGATGTGTACT 88932
                                     -               v                       
C scaffold57|si       4739 AGATTTTTCG-AATGACCATTTTTCCTTCCTTACATAGGAGATGTGTACT 4691

  scaffold60|si      88933 TTTGACCAATTGTGTCGAGTACTGGTCTTTCAATGTCTTCAAGCTGGCAT 88982
                             i                              i                
C scaffold57|si       4690 TTCGACCAATTGTGTCGAGTACTGGTCTTTCAACGTCTTCAAGCTGGCAT 4641

  scaffold60|si      88983 CAAGCTTTTGTGCTTCTGCAATCTCTCGTACTGTTAACGGGTAGATTACA 89032
                                                    --                       
C scaffold57|si       4640 CAAGCTTTTGTGCTTCTGCAATCTC--GTACTGTTAACGGGTAGATTACA 4593

  scaffold60|si      89033 TCTTCTTCGCTGCGGTTTGCAAATACCAGATTCATTTCCTCTTGGTATGC 89082
                                                                             
C scaffold57|si       4592 TCTTCTTCGCTGCGGTTTGCAAATACCAGATTCATTTCCTCTTGGTATGC 4543

  scaffold60|si      89083 AGAGGTGTCTATCGCACTCTCTTCTTGCATGGTGTAATGACACCAGCATT 89132
                                                                             
C scaffold57|si       4542 AGAGGTGTCTATCGCACTCTCTTCTTGCATGGTGTAATGACACCAGCATT 4493

  scaffold60|si      89133 TGGTGAACGTCATCCAGTTCTCGTGCTCACTCGGTATTGGTCCGATGTCT 89182
                                                          i  i        i      
C scaffold57|si       4492 TGGTGAACGTCATCCAGTTCTCGTGCTCACTTGGCATTGGTCCAATGTCT 4443

  scaffold60|si      89183 AAGCGAGAGATGGCGTCGGCAACAGTGTTATGTATGCCTTTAATGTAAAC 89232
                                                                             
C scaffold57|si       4442 AAGCGAGAGATGGCGTCGGCAACAGTGTTATGTATGCCTTTAATGTAAAC 4393

  scaffold60|si      89233 AATTTCGGGGCCAAATTCCTCGAGGAGCAATCTCCATTGGTAGACACGGT 89282
                                          i                     i            
C scaffold57|si       4392 AATTTCGGGGCCAAACTCCTCGAGGAGCAATCTCCATCGGTAGACACGGT 4343

  scaffold60|si      89283 CAGAGGTTAATCCGAGGGCGTCTTGGATTAGATTTTTATGGTCTGTGTAG 89332
                                                                             
C scaffold57|si       4342 CAGAGGTTAATCCGAGGGCGTCTTGGATTAGATTTTTATGGTCTGTGTAG 4293

  scaffold60|si      89333 ACTTTTAATCTTTGTCCCCACAACATGCCTTTGAACTCCTTGAGTGTTTC 89382
                                                                             
C scaffold57|si       4292 ACTTTTAATCTTTGTCCCCACAACATGCCTTTGAACTCCTTGAGTGTTTC 4243

  scaffold60|si      89383 CACTATGGCCAGTAGTTCTAGTTCGGTCACGCTGTACTTCTGTTGCGTCG 89432
                                                                            i
C scaffold57|si       4242 CACTATGGCCAGTAGTTCTAGTTCGGTCACGCTGTACTTCTGTTGCGTCA 4193

  scaffold60|si      89433 TCGACAGCTTCCTGCTGAAGAACGCAAGGGGCCTATTACCCTGGGTGATA 89482
                                                                             
C scaffold57|si       4192 TCGACAGCTTCCTGCTGAAGAACGCAAGGGGCCTATTACCCTGGGTGATA 4143

  scaffold60|si      89483 ACTGATCCAAGTTGTTTAGACGAGGCATCAGTATATATCTCAAATTCCAT 89532
                                   v                                         
C scaffold57|si       4142 ACTGATCCTAGTTGTTTAGACGAGGCATCAGTATATATCTCAAATTCCAT 4093

  scaffold60|si      89533 TGAATAATCGGGATAGGCTAAGACTACATCCTTGGCAATTGAAGTCTTAA 89582
                                                                             
C scaffold57|si       4092 TGAATAATCGGGATAGGCTAAGACTACATCCTTGGCAATTGAAGTCTTAA 4043

  scaffold60|si      89583 CGTCATCGAATGCTTTTGATGCACCGTGTCCCAGTACCATGGACGTTTCT 89632
                                                                             
C scaffold57|si       4042 CGTCATCGAATGCTTTTGATGCACCGTGTCCCAGTACCATGGACGTTTCT 3993

  scaffold60|si      89633 TCGTCTTATTGGCTCTGGTGACCTTGGTGTGACCGCACTCTCCTACCAGT 89682
                                  i                                          
C scaffold57|si       3992 TCGTCTTGTTGGCTCTGGTGACCTTGGTGTGACCGCACTCTCCTACCAGT 3943

  scaffold60|si      89683 GAGGTGAGTGGGGCAAGCACTTTGCTGCGTCTTGCCCAAAGATCTCTATA 89732
                                                 i                           
C scaffold57|si       3942 GAGGTGAGTGGGGCAAGCACTTCGCTGCGTCTTGCCCAAAGATCTCTATA 3893

  scaffold60|si      89733 ATACTGGACCATGCCCAGGAACTTACGGAGGTCTTTGACATTTTTCGGCG 89782
                           i                                                 
C scaffold57|si       3892 GTACTGGACCATGCCCAGGAACTTACGGAGGTCTTTGACATTTTTCGGCG 3843

  scaffold60|si      89783 ATGAAATCGCGAGAATCGCCTGTACCTTTTTCTGTTGTGGTTTAATCCCT 89832
                                              i              i               
C scaffold57|si       3842 ATGAAATCGCGAGAATCGCTTGTACCTTTTTCTGCTGTGGTTTAATCCCT 3793

  scaffold60|si      89833 GTTCGTGTGAGGGTATAACCTAGATATTCTGTTTCAAAGGTGCAGAATGA 89882
                                                                    i        
C scaffold57|si       3792 GTTCGTGTGAGGGTATAACCTAGATATTCTGTTTCAAAGGTACAGAATGA 3743

  scaffold60|si      89883 CGATTTTCGGGCGTTGATTCGCAAGCCCGCCTCGCGTAGCCTGGTAAGCA 89932
                              i                                              
C scaffold57|si       3742 CGACTTTCGGGCGTTGATTCGCAAGCCCGCCTCGCGTAGCCTGGTAAGCA 3693

  scaffold60|si      89933 CCATTTTCAATTTGTCAAGGTGGTCTTCCAGGTTTGCCTTTGTGATGCAT 89982
                                                                             
C scaffold57|si       3692 CCATTTTCAATTTGTCAAGGTGGTCTTCCAGGTTTGCCTTTGTGATGCAT 3643

  scaffold60|si      89983 AACAAATCATCAAGGTAAGCTCGT-ACGAACTCTAAGGCTCCCATTAGTG 90031
                                                   -                         
C scaffold57|si       3642 AACAAATCATCAAGGTAAGCTCGTCACGAACTCTAAGGCTCCCATTAGTG 3593

  scaffold60|si      90032 TTGACATTTTTGCTTGAAAGATGTCTGGTGAACCT-GCGATGCCCATGGG 90080
                                                              -           v  
C scaffold57|si       3592 TTGACATTTTTGCTTGAAAGATGTCTGGTGAACCTCGCGATGCCCATTGG 3543

  scaffold60|si      90081 CAATCGGAGGTAGGAATACTTGCCCCATGGGAAAATGAGGGTACATATTT 90130
                              v        i                                     
C scaffold57|si       3542 CAAACGGAGGTAAGAATACTTGCCCCATGGGAAAATGAGGGTACATATTT 3493

  scaffold60|si      90131 TGGATGAATCGGGATCCAATCTAATGGTATAATAACCCATGTTTAAATCT 90180
                                             i                               
C scaffold57|si       3492 TGGATGAATCGGGATCCAGTCTAATGGTATAATAACCCATGTTTAAATCT 3443

  scaffold60|si      90181 AGGGTTGTAGCATAGGTAAATCCTTCTAGCTCTTGCAGGACTGTACTGAT 90230
                                                                             
C scaffold57|si       3442 AGGGTTGTAGCATAGGTAAATCCTTCTAGCTCTTGCAGGACTGTACTGAT 3393

  scaffold60|si      90231 TTTGGGTAATGGAAACGGCTTTCGAACTAGTCGTTTATTTACTTCTCTAA 90280
                                                   i                         
C scaffold57|si       3392 TTTGGGTAATGGAAACGGCTTTCGGACTAGTCGTTTATTTACTTCTCTAA 3343

  scaffold60|si      90281 AATCAGTGAGAAAGCGTACAGTTCCGTCTTGTTTTCCAGTGATAAATGAT 90330
                                                                             
C scaffold57|si       3342 AATCAGTGAGAAAGCGTACAGTTCCGTCTTGTTTTCCAGTGATAAATGAT 3293

  scaffold60|si      90331 GGTGACGCCCATTCCGATTCGGGCTGAAACTCTACCACTCCCAGTTTGCA 90380
                                                                         i   
C scaffold57|si       3292 GGTGACGCCCATTCCGATTCGGGCTGAAACTCTACCACTCCCAGTTCGCA 3243

  scaffold60|si      90381 TAATCTATTCAGTTCTTTGATAGTTGTTTCTTTGCAAGATTTTGGTACTG 90430
                                                              i              
C scaffold57|si       3242 TAATCTATTCAGTTCTTTGATAGTTGTTTCTTTGCGAGATTTTGGTACTG 3193

  scaffold60|si      90431 GGTATGCCTTGCCATGATATGGCTTTGCGCCCTCCTTAAGTTCGAAGGAC 90480
                                                                             
C scaffold57|si       3192 GGTATGCCTTGCCATGATATGGCTTTGCGCCCTCCTTAAGTTCGAAGGAC 3143

  scaffold60|si      90481 ACAGGCTCTGTGTTCCAATCACCTAGTGTTCCGTCAAAAAGTTCCTCAAA 90530
                                                                             
C scaffold57|si       3142 ACAGGCTCTGTGTTCCAATCACCTAGTGTTCCGTCAAAAAGTTCCTCAAA 3093

  scaffold60|si      90531 TTCTGTGAGTAACTCCAGCAACGAGTTTTGGTCTTGGAGACTTAGGTGAG 90580
                                                                             
C scaffold57|si       3092 TTCTGTGAGTAACTCCAGCAACGAGTTTTGGTCTTGGAGACTTAGGTGAG 3043

  scaffold60|si      90581 TACAATTGGTGCTAACAATTGATTGGAGGTCTGCCTTTTTATAATTTGCA 90630
                                                                             
C scaffold57|si       3042 TACAATTGGTGCTAACAATTGATTGGAGGTCTGCCTTTTTATAATTTGCA 2993

  scaffold60|si      90631 TCTAGGATTTTAACTACGCGCTGTGTCGCTTCCTGCGTACTTTGCGGTTC 90680
                                            v                                
C scaffold57|si       2992 TCTAGGATTTTAACTACCCGCTGTGTCGCTTCCTGCGTACTTTGCGGTTC 2943

  scaffold60|si      90681 ATTTGCCATGCTGTTGTTAACAGCCCAGGCTTTATCCAAGTTTGATGAGG 90730
                                                                             
C scaffold57|si       2942 ATTTGCCATGCTGTTGTTAACAGCCCAGGCTTTATCCAAGTTTGATGAGG 2893

  scaffold60|si      90731 TCAGACTATTGATGTCTCTCATTGGCAAAATGATGTGATCAATGGTTATT 90780
                                                                             
C scaffold57|si       2892 TCAGACTATTGATGTCTCTCATTGGCAAAATGATGTGATCAATGGTTATT 2843

  scaffold60|si      90781 TCTTTTGTTCGAAAATCTAGAACAATTCCGAGCTCTTTCATGGTTTGACA 90830
                                                                             
C scaffold57|si       2842 TCTTTTGTTCGAAAATCTAGAACAATTCCGAGCTCTTTCATGGTTTGACA 2793

  scaffold60|si      90831 TCCAAGAATGAGGTCAAATGCTGGCTTTGCCATCTTTTTCTTATCATACT 90880
                                          i  i        v                      
C scaffold57|si       2792 TCCAAGAATGAGGTCGAACGCTGGCTTAGCCATCTTTTTCTTATCATACT 2743

  scaffold60|si      90881 CTACTACATCAGGAGTCACTGTGTACTCCTTACTGTTCGAATAGTCAAAG 90930
                                  i                                   v      
C scaffold57|si       2742 CTACTACGTCAGGAGTCACTGTGTACTCCTTACTGTTCGAATACTCAAAG 2693

  scaffold60|si      90931 AACTTTAAGTTGGCTATGCTCCTTCCTTTGGTTAGGAAGCTCCTATTTGA 90980
                                       i  vi                          i   i  
C scaffold57|si       2692 AACTTTAAGTTGACTTCGCTCCTTCCTTTGGTTAGGAAGCTCCCATTCGA 2643

  scaffold60|si      90981 ATTGCACCAAGACTTTGGCACCTGTCTAGCCAAGTAGGGAAAGCGTTTCT 91030
                           vv   i                  i    i         -          
C scaffold57|si       2642 CGTGCGCCAAGACTTTGGCACCTGCCTAGTCAAGTAGGG-AAGCGTTTCT 2594

  scaffold60|si      91031 CCGTTCCCTTTGCATGGAACAGGAGATCACCATCAGATCCACTGTCTAGT 91080
                                                                             
C scaffold57|si       2593 CCGTTCCCTTTGCATGGAACAGGAGATCACCATCAGATCCACTGTCTAGT 2544

  scaffold60|si      91081 AGGATCCTGATGACTGTGTTACTGGTACGACGCCCTGTAGAGTGTTCGAT 91130
                                                                             
C scaffold57|si       2543 AGGATCCTGATGACTGTGTTACTGGTACGACGCCCTGTAGAGTGTTCGAT 2494

  scaffold60|si      91131 GTTCTTACGGGCTGGATTTTCAGTCGCTTTATAGCGTGCTTGTGCTACTA 91180
                           i                                                 
C scaffold57|si       2493 ATTCTTACGGGCTGGATTTTCAGTCGCTTTATAGCGTGCTTGTGCTACTA 2444

  scaffold60|si      91181 CAGTAGTGACCTGCCCTTCTTTACCTGTCAAAGGGGGGTTCACACTATTG 91230
                                                        i                    
C scaffold57|si       2443 CAGTAGTGACCTGCCCTTCTTTACCTGTCGAAGGGGGGTTCACACTATTG 2394

  scaffold60|si      91231 AAAAGGTCACCCGACAGTTCGGGGTCCGACAATTCGGTTATTGTTTCACT 91280
                                                                             
C scaffold57|si       2393 AAAAGGTCACCCGACAGTTCGGGGTCCGACAATTCGGTTATTGTTTCACT 2344

  scaffold60|si      91281 CTGTGTAAGGTTGGCTGGAAGATTTCCTAGTTCTTCTGCCAGGTTTGAAC 91330
                                        i                v              i    
C scaffold57|si       2343 CTGTGTAAGGTTGACTGGAAGATTTCCTAGGTCTTCTGCCAGGTTCGAAC 2294

  scaffold60|si      91331 ATGTATTGTTTGAACCAGAAAATGTTATGTTGGCACGTGGGGAAGTTTTA 91380
                               v                                         i   
C scaffold57|si       2293 ATGTCTTGTTTGAACCAGAAAATGTTATGTTGGCACGTGGGGAAGTCTTA 2244

  scaffold60|si      91381 ATCGGACTAAGATAAGTGTTCATCATTTCATTACAATCGATTTTACTACA 91430
                                               i                i            
C scaffold57|si       2243 ATCGGACTAAGATAAGTGTTTATCATTTCATTACAATTGATTTTACTACA 2194

  scaffold60|si      91431 CAATTTCTTAGTACTCCCCAACCCATCATCTCAAGATGAGTCTGAATCAT 91480
                                                                             
C scaffold57|si       2193 CAATTTCTTAGTACTCCCCAACCCATCATCTCAAGATGAGTCTGAATCAT 2144

  scaffold60|si      91481 CACTGTCACTCATGTCGTGATGCTTACGCTTCTTTTTTCAGATAGCGCGT 91530
                                  i     v                         v          
C scaffold57|si       2143 CACTGTCGCTCATTTCGTGATGCTTACGCTTCTTTTTTCCGATAGCGCGT 2094

  scaffold60|si      91531 TTCATTTCCTTGTTGGACTTGGTAAGTTTGTCGATTTTAGCGGATAGCTG 91580
                                  i                                          
C scaffold57|si       2093 TTCATTTTCTTGTTGGACTTGGTAAGTTTGTCGATTTTAGCGGATAGCTG 2044

  scaffold60|si      91581 CGCATAGCTACTTCCTCCTCGAGCAGGTCTCTTGAGTCCACGAGAGTTTC 91630
                                                           iv                
C scaffold57|si       2043 CGCATAGCTACTTCCTCCTCGAGCAGGTCTCTCTAGTCCACGAGAGTTTC 1994

  scaffold60|si      91631 CATTTGGTTTTCCCCCCTTGAAGCTTGACTTCAGGGTCCCATTGAGTCAT 91680
                                       i                   -                 
C scaffold57|si       1993 CATTTGGTTTTCTCCCCTTGAAGCTTGACTTC-GGGTCCCATTGAGTCAT 1945

  scaffold60|si      91681 ACTTCCGGCAATCCGGAGTGTTGTGGGTGGTATGTGCTCCCCTATGTTTC 91730
                                                               --    i       
C scaffold57|si       1944 ACTTCCGGCAATCCGGAGTGTTGTGGGTGGTATGTG--CCCCCATGTTTC 1897

  scaffold60|si      91731 TTGCAGAGAGAACAGTA-TTCTCTGTGCAACGTTTCTTCGGAATCCGGTC 91779
                                -           -          i          -          
C scaffold57|si       1896 TTGCA-AGAGAACAGTACTTCTCTGTGCGACGTTTCTTC-GAATCCGGTC 1849

  scaffold60|si      91780 ACTAAAAGTGACCATCTTCTTCCTAGATGAGTCGTTAGACTTGGTTACAG 91829
                                   v                             v     i   i 
C scaffold57|si       1848 ACTAAAAGAGACCATCTTCTTCCTAGATGAGTCGTTAGCCTTGGCTACGG 1799

  scaffold60|si      91830 TCTTGGGTCCTTCTCCAACCTTCTTGGTGGGGTAGGCCTTTTCGATGCGC 91879
                                                   i               i        i
C scaffold57|si       1798 TCTTGGGTCCTTCTCCAACCTTCTCGGTGGGGTAGGCCTTCTCGATGCGT 1749

  scaffold60|si      91880 TCAAGGACTTCGAGAAGTTCCCTGACACTCTGTGGTACCAAGGCTCCACT 91929
                                     -                              i        
C scaffold57|si       1748 TCAAGGACTT-GAGAAGTTCCCTGACACTCTGTGGTACCAAAGCTCCACT 1700

  scaffold60|si      91930 GAGCTCATATTGGTCCTGCCAGTTCCTAGGAACCATCCTGAGGATGTGGC 91979
                                                                             
C scaffold57|si       1699 GAGCTCATATTGGTCCTGCCAGTTCCTAGGAACCATCCTGAGGATGTGGC 1650

  scaffold60|si      91980 TTGCCAAGTCGGCATCATCAAATGGCCCGCATACTTTCGTAGACTTTGCA 92029
                                                                             
C scaffold57|si       1649 TTGCCAAGTCGGCATCATCAAATGGCCCGCATACTTTCGTAGACTTTGCA 1600

  scaffold60|si      92030 GCCTTTGAAGAGTAAAACAGGCACGGCAAGAGTTCCACATACCCGTTAAG 92079
                                v                                            
C scaffold57|si       1599 GCCTTGGAAGAGTAAAACAGGCACGGCAAGAGTTCCACATACCCGTTAAG 1550

  scaffold60|si      92080 GCGCTGGATCCTCTGCACAAAGTCCCTGATGGGTACCCTGTTTGGTTTCT 92129
                                                       i                     
C scaffold57|si       1549 GCGCTGGATCCTCTGCACAAAGTCCCTGGTGGGTACCCTGTTTGGTTTCT 1500

  scaffold60|si      92130 TCAGCCCATTGCTGATGTAGAAACGTTCTTGCTCCGCTGCATCAGTCCTA 92179
                                                                      v     i
C scaffold57|si       1499 TCAGCCCATTGCTGATGTAGAAACGTTCTTGCTCCGCTGCATCCGTCCTG 1450

  scaffold60|si      92180 AAGACGGTCTGCAGATGCAACTGGACACATTCCTGAAAGGAGGTCCAAGA 92229
                              i          i              i                    
C scaffold57|si       1449 AAGGCGGTCTGCAGGTGCAACTGGACACACTCCTGAAAGGAGGTCCAAGA 1400

  scaffold60|si      92230 TGCCGGGCGTATTCTGGGATGCTCGGTCCCATACACATCTGTCCAGGGTT 92279
                                     v  v          i              v          
C scaffold57|si       1399 TGCCGGGCGTTTTGTGGGATGCTCAGTCCCATACACATCGGTCCAGGGTT 1350

  scaffold60|si      92280 CGCAGTTGATTTGCTCCCCAATGATGGTGGCCCAAGGACGATGGGCAGTC 92329
                               i                i        i          i        
C scaffold57|si       1349 CGCAATTGATTTGCTCCCCAACGATGGTGGTCCAAGGACGACGGGCAGTC 1300

  scaffold60|si      92330 TCCGACAGTTGAGTGGAGTACTGCAGGAAGATTGCTTGGCCAGCGGACAA 92379
                                  i                        i                v
C scaffold57|si       1299 TCCGACAATTGAGTGGAGTACTGCAGGAAGATCGCTTGGCCAGCGGACAC 1250

  scaffold60|si      92380 TATGGCCTCACTGGTGTGGATTTTAGCAGCAGTTGCTTTGTTCCACGACT 92429
                             v                                               
C scaffold57|si       1249 TAGGGCCTCACTGGTGTGGATTTTAGCAGCAGTTGCTTTGTTCCACGACT 1200

  scaffold60|si      92430 ---------GGAATTTTCATCCGTCTCCTTGAACTTGGCTTTGGCCGCAG 92470
                           ---------                i                        
C scaffold57|si       1199 GGAGGACGGGGAATTTTCATCCGTCCCCTTGAACTTGGCTTTGGCCGCAG 1150

  scaffold60|si      92471 TGGCCGCAGTCAGTTTTGCCTCAGCCTTTTTATCTGCCTTACAGGCTTCC 92520
                              -                         vi                   
C scaffold57|si       1149 TGG-CGCAGTCAGTTTTGCCTCAGCCTTTGCATCTGCCTTACAGGCTTCC 1101

  scaffold60|si      92521 CGGTAGTCCATGTCTCAGCCTCTCTGGGAAATTATTTCCATCGAGGTCTG 92570
                            -       i     v                                  
C scaffold57|si       1100 C-GTAGTCCGTGTCTAAGCCTCTCTGGGAAATTATTTCCATCGAGGTCTG 1052

  scaffold60|si      92571 GACATGGTTGAGGAACTGTTCAGGACTTCCCTCGTCGAAGGCGGTGACAG 92620
                                                            i      i         
C scaffold57|si       1051 GACATGGTTGAGGAACTGTTCAGGACTTCCCTCATCGAAGACGGTGACAG 1002

  scaffold60|si      92621 ACAAGGTCATTTTGTTGGAGACCTTGATTTTGTTGATTACCTTCGGGGTG 92670
                                                                       -     
C scaffold57|si       1001 ACAAGGTCATTTTGTTGGAGACCTTGATTTTGTTGATTACCTTC-GGGTG 953

  scaffold60|si      92671 TCCATGGCAGTGGGAATGTAGGAAATGGGTGGCTTGGACCTCCCTGAACT 92720
                                                              i              
C scaffold57|si        952 TCCATGGCAGTGGGAATGTAGGAAATGGGTGGCTTAGACCTCCCTGAACT 903

  scaffold60|si      92721 CCGTTCACACTCCTGCGGCTTGAGTCCTTCTGGGCTTGACTTGCTTGTCG 92770
                                          i                       i     v    
C scaffold57|si        902 CCGTTCACACTCCTGTGGCTTGAGTCCTTCTGGGCTTGATTTGCTGGTCG 853

  scaffold60|si      92771 ACATCCTCTTAATTGCCTCGCAAAGGGGCGTATTATAAAACAAGGCCTTG 92820
                                     i          v                            
C scaffold57|si        852 ACATCCTCTTGATTGCCTCGCCAAGGGGCGTATTATAAAACAAGGCCTTG 803

  scaffold60|si      92821 AAGAAGGTCTTGGGTGCCCTGTTGAGGTTAGCTCGAA---AATGTT---T 92864
                                                    i           ---   v  --- 
C scaffold57|si        802 AAGAAGGTCTTGGGTGCCCTGTTGAAGTTAGCTCGAAAAGAATTTTTTAT 753

  scaffold60|si      92865 TTTTTATTATTAAATTTTTCTTCATCGGCTTTTATTTCTTGAAAGTCTTG 92914
                                   v              i                          
C scaffold57|si        752 TTTTTATTTTTAAATTTTTCTTCGTCGGCTTTTATTTCTTGAAAGTCTTG 703

  scaffold60|si      92915 CTTCCAACTATTTCGCGAGAATTCTCGATCACAAAATTAATCCGACTTGT 92964
                             i v iv                        i              i  
C scaffold57|si        702 CTCCAAGGTATTTCGCGAGAATTCTCGATCACGAAATTAATCCGACTCGT 653

  scaffold60|si      92965 AGGAATCCCCGATCGCAGAAGTCGATTGCTCGAAGTTTATCGCTGATGCT 93014
                                                     i                       
C scaffold57|si        652 AGGAATCCCCGATCGCAGAAGTCGATCGCTCGAAGTTTATCGCTGATGCT 603

  scaffold60|si      93015 CGCTGATCGCGGGAGAATTTTTGGAGAGCTTATAGATCGCAAAACCGTAG 93064
                                         vv -            ii        i         
C scaffold57|si        602 CGCTGATCGCGGGATTA-TTTTGGAGAGCTCGTAGATCGCGAAACCGTAG 554

  scaffold60|si      93065 GAATTCGTCGATCGCGTAGCCAATTTTGGTTAGATCGTCGATCGTGCAAA 93114
                                               ii       v  i                 
C scaffold57|si        553 GAATTCGTCGATCGCGTAGCTGATTTTGGGTAAATCGTCGATCGTGCAAA 504

  scaffold60|si      93115 AAAACGTATTGCTGCTGGTGCGAAAAGTTAAAAATGGCCGCTCACGATAA 93164
                                    ---i                -     v       i      
C scaffold57|si        503 AAAACGTAT---CGCTGGTGCGAAAAGTT-AAAATTGCCGCTCGCGATAA 458

  scaffold60|si      93165 AAAATTTGTTAGCGTACCTCGTGTCGTAAGGGTTGGATGTCGATGGCTTC 93214
                               v                     v    v                  
C scaffold57|si        457 AAAAATTGTTAGCGTACCTCGTGTCGGAAGGTTTGGATGTCGATGGCTTC 408

  scaffold60|si      93215 GGTGCGCGAAGGTGGCACCATGGTTATCTATAGATAGTGACCTGAGCCAA 93264
                                        v      i                         - i 
C scaffold57|si        407 GGTGCGCGAAGGTCGCACCACGGTTATCTATAGATAGTGACCTGAG-CGA 359

  scaffold60|si      93265 AAATCGTCGTAAAAAATATCATGTGAAAATAATAGGTAGTTTTGACAGGT 93314
                                                i i      v           i       
C scaffold57|si        358 AAATCGTCGTAAAAAATATCACGCGAAAATTATAGGTAGTTTCGACAGGT 309

  scaffold60|si      93315 GTCAAAGATTTGATTTTATGAGCTATATTTGATACAATTGTGAGGATGGA 93364
                              i    v                     vi i v              
C scaffold57|si        308 GTCGAAGAATTGATTTTATGAGCTATATTTTGTGCTATTGTGAGGATGGA 259

  scaffold60|si      93365 AAGGCAGTGGAACTGCATTCCAATCCAAATGATGCAAACGATCATTGTGT 93414
                                                        i               v    
C scaffold57|si        258 AAGGCAGTGGAACTGCATTCCAATCCAAACGATGCAAACGATCATGGTGT 209

  scaffold60|si      93415 AGGTTTCTACACAATATGGTATGTTCATACCCTTCTTAAAGATGTTCCGA 93464
                                                               v v     i iv  
C scaffold57|si        208 AGGTTTCTACACAATATGGTATGTTCATACCCTTCTGATAGATGCTTAGA 159

  scaffold60|si      93465 TCTTCCTCAAGGGTGTTCTCTTGTTTGGGGTTCTGAACTTCCATGTTGGG 93514
                               v   v  i                                      
C scaffold57|si        158 TCTTACTCCAGAGTGTTCTCTTGTTTGGGGTTCTGAACTTCCATGTTGGG 109

  scaffold60|si      93515 GAGTCCATGCCGTCAGGAGGTGGACTCTCCTACTGGGGAGTCCTGAGAAT 93564
                                       i i                   v   -           
C scaffold57|si        108 GAGTCCATGCCGCCGGGAGGTGGACTCTCCTACTTGGG-GTCCTGAGAAT 60

  scaffold60|si      93565 GC-CCCATTTAGGTTTTGTACCCAGGGGTACAAAAAAAACTGATTCTTGG 93613
                             -  i                 vi           vii           
C scaffold57|si         59 GCTCCTATTTAGGTTTTGTACCCTAGGGTACAAAAATGGCTGATTCTTGG 10

  scaffold60|si      93614 CCTATGTCA 93622
                                    
C scaffold57|si          9 CCTATGTCA 1

Matrix = 20p43g.matrix
Kimura (with divCpGMod) = 2.57
Transitions / transversions = 1.86 (136/73)
Gap_init rate = 0.01 (42 / 6375), avg. gap size = 1.52 (64 / 42)


1188 21.52 0.84 0.42 scaffold60|size524837 93624 93861 (431004) rnd-5_family-619#Unknown 222 460 (19) m_b1443s001i35 165759

  scaffold60|si      93624 GCTCAGGACACAAACCAGGGCCTTCCACAAGAGTGTATGCAATCATGCAG 93673
                               i   vv i    vv i? v   i  i?v v i i v          
  rnd-5_family-        222 GCTCGGGAACCGAACCCTGANCGTCCGCAGNTGGGCACGAAATCATGCAG 271

  scaffold60|si      93674 CATCTGTCACAGAGAAATATAAGCAATTTTGTTAGTATATAATGGTAAAT 93723
                                   i   v      i    i     -           v    v  
  rnd-5_family-        272 CATCTGTCGCAGCGAAATACAAGCGATTTT-TTAGTATATAAAGGTATAT 320

  scaffold60|si      93724 ATTATGACTGGTTA-ATAACACTGTATTGAGTGCAGTGTCACCCACAACG 93772
                           i   i         -iv     i       i   i     i         
  rnd-5_family-        321 GTTACGACTGGTTACGAAACACCGTATTGAATGCGGTGTCGCCCACAACG 370

  scaffold60|si      93773 TGTGACACCACATTTATTGCGATGTTTTGTATTGGGGGCACCACCGTAAG 93822
                           v   i    ii       i  i     i           iv       v 
  rnd-5_family-        371 AGTGGCACCGTATTTATTACGGTGTTTCGTATTGGGGGCGACACCGTATG 420

  scaffold60|si      93823 TCATACAGTTTTGTAACAGCTCTGAA-AGCATGCCCTTGT 93861
                           vi  i        v  vi    i   -   ivi   i i 
  rnd-5_family-        421 ATATGCAGTTTTGAAAGGGCTCCGAATAGCGGACCCCTAT 460

Matrix = 20p43g.matrix
Kimura (with divCpGMod) = 17.52
Transitions / transversions = 1.68 (32/19)
Gap_init rate = 0.01 (3 / 237), avg. gap size = 1.00 (3 / 3)


2095 29.11 3.97 3.66 scaffold60|size524837 100831 102164 (422701) rnd-1_family-1210#Unknown 212 1549 (18) m_b1443s001i36 165761

  scaffold60|si     100831 ATGGGTGTAACGAACGGATCTCAGGTAGTCTATTCACTGAGAGGGCTAAC 100880
                                 v   vvvii  iv    i   v    i  v  vv v  v  v  
  rnd-1_family-        212 ATGGGTCTAAATTGTGGGGCTCAAGTACTCTACTCTCTCCGTGGCCTCAC 261

  scaffold60|si     100881 ACTTGGGGATGTAATAGATATTTCCAAAGCTCGGGCAGAAGAATATGGCG 100930
                            v v  v   i ?i ?  i  v v v   v  v?   i ?   i v   i
  rnd-1_family-        262 AATGGGTGATATNGTNGACATGTGCCAAGGTCTNGCAAANGAACAAGGCA 311

  scaffold60|si     100931 TGTTT---CCTACGATAGATGTGGATTGTAGCAATGTTTGCTTCAAGGTC 100977
                             ? ?---  v  ?        v     i       i?  i  i     ?
  rnd-1_family-        312 TGNTNACCCCAACNATAGATGTCGATTGCAGCAATGCNTGTTTTAAGGTN 361

  scaffold60|si     100978 GGCAGGAGTGTCGCCA--CCCTTTCAAGCTTCCTAATGAAACACGC-ACT 101024
                               i  i   ?--  -- v  vv    vivi  ?i ?  iiiv  - v 
  rnd-1_family-        362 GGCAAGAATGTN--CAGTCGCTGGCAAGGCATCTNGTNAAGTGGGCCAAT 409

  scaffold60|si     101025 GACCGGTGTTTGTGTTGCACCCATATGTGATGGCGCTGTCCGTCCAATCA 101074
                           -      v ?  i  ? iv  vi ?        ?ivv     v     vv
  rnd-1_family-        410 -ACCGGTCTNTGCGTNGTCCCAGTNTGTGATGGNAAAGTCCGACCAATAT 458

  scaffold60|si     101075 GCAAACAGGCGACCAACAAACGCAAAGCCATGCGCGAGAAGAGCCGTATC 101124
                                  i  ?  v        v     iivvv v  v    i   v   
  rnd-1_family-        459 GCAAACAAGCNACAAACAAACGAAAAGCTGACAGAGACAAGAACCGGATC 508

  scaffold60|si     101125 AAAGCAGCCATCATCCGCACAGAACTCCGTGTGTTACGCAGTAAAT-TGT 101173
                                 v    i  i    v   vi v   --- i  v   ivi i-  i
  rnd-1_family-        509 AAAGCATCCATTATTCGCAAAGACTTGCGT---TCACTCAGCCGACGTGC 555

  scaffold60|si     101174 AT-TCTGATCCAAGCTC----TCGTCAGCAAACCCTCGAACGAATCAACT 101218
                             -    i--- v  i ----   ?-   i  vi??i  vv   vi i  
  rnd-1_family-        556 ATATCTGG---ACGCCCCGAATCGN-AGCGAAATNNTGACAGAAATAGCT 601

  scaffold60|si     101219 CT-CTTGAGAAGTTGTGTAAATCGGCAGAGTCAGT---CTCAAATAATTG 101264
                           vv-  ?      vv   i i v v  ?   v   i---   ?  ii- ? 
  rnd-1_family-        602 AGGCTNGAGAAGGAGTGCAGAACTGCNGAGGCAGCATCCTCNAACG-TNG 650

  scaffold60|si     101265 CATACAAGCTGATTTGCAAATG-CGA-CTAATCGAAGAATTGGAGAGAAG 101312
                           ii -  i  -iv    --i   -   -i i  i vv         vii  
  rnd-1_family-        651 TGT-CAGGC-ACTTTG--GATGACGAGTTGATTGTTGAATTGGAGCAGAG 696

  scaffold60|si     101313 TTCAGCGCATACAAAAAATAATGCCAGAGGTTATGTTGATCGTGTAATCA 101362
                            v v  v   iii ii   i?   vv v    v   i  i i   v ?v 
  rnd-1_family-        697 TGCTGCTCATGTGAGGAATGNTGCACGCGGTTTTGTCGACCATGTTANGA 746

  scaffold60|si     101363 CTGCAGAGTACCAAGCTGATGCATTGATGGTGGGACGAGCTGTCGAAAGG 101412
                            ?  ?    v          v v     vi     v   i ?  -  v  
  rnd-1_family-        747 CNGCNGAGTTCCAAGCTGATTCCTTGATCATGGGAAGAGTTNTC-AATGG 795

  scaffold60|si     101413 AAGAGTATCATGATGATC---ACATCAGATGCGGACATG---GTAATCCT 101456
                            vv--  ivv i   i  ---  v  v   v v     v--- i   vi-
  rnd-1_family-        796 ATC--TACACTAATGGTCCAGACTTCTGATTCCGACATCCCCGCAATAT- 842

  scaffold60|si     101457 TGCCGGCGACGATTCCTGTGCCTTGAAATCCTTTGTTCAAGATGGAAAAT 101506
                           -- ?i       i v vv    v i  ivv?  iiiiv    v  v  ?v
  rnd-1_family-        843 --CNAGCGACGACTGCATTGCCATAAAGGANTTCACCAAAGAGGGCAANA 890

  scaffold60|si     101507 TAGAGATTGTCAGTACGTCAGAGGCAACAATTAACAAGCTGATATCATAT 101556
                            iv i  v  ?          v vvi  v     v   vii  iv   ? 
  rnd-1_family-        891 TGCAAATAGTNAGTACGTCAGCGCAGACCATTAAGAAGGCAATGGCATNT 940

  scaffold60|si     101557 CTATCCGCAG-ATGCAAAACAACGCATTCAATTCGTACCTGCCAGACATC 101605
                                  ?? -  v viii- ?   i ivv    ii      ? i     
  rnd-1_family-        941 CTATCCGNNGCATCCCGGG-ANCGCGTCACATTCACACCTGCNAAACATC 989

  scaffold60|si     101606 CCATATTTGAAGGAATCAGTGATAGAAAGCTTCGCGCAGTGAT-GTGTTT 101654
                               v        vi  i?v     i ii  v  i   v v  - iiv  
  rnd-1_family-        990 CCATTTTTGAAGGTGTCGNAGATAGGAGACTGCGTGCACTCATTGCAATT 1039

  scaffold60|si     101655 ATATCTGGGTTGTGATGTGTATG---GAGGAATGAATGGAGTTGGGCCAA 101701
                           v -i  v     i     ? i  ---i   vv  vvv  i  ?  vv i 
  rnd-1_family-       1040 TT-CCTTGGTTGCGATGTNTGTGTTAAAGGCCTGCCAGGGGTNGGCGCGA 1088

  scaffold60|si     101702 AAACTCT-AGCTGTGGATATAATGAAAACTAAGTATGAAAAGTACAAGAA 101750
                               vv - i ----  i  v  ?  viii  v   v    i   vv   
  rnd-1_family-       1089 AAACGATGAAC----GACATCATNAACGTCAACTATCAAAAATACTCGAA 1134

  scaffold60|si     101751 TCGCAAACCTGAGAATCGAGAAGTTTCACTCTATTCTTACCTCAAAAAAT 101800
                           ?  v-----  ----  v i i          viv          i i  
  rnd-1_family-       1135 NCGA-----TG----TCCAAAGGTTTCACTCTTCGCTTACCTCAAGAGAT 1175

  scaffold60|si     101801 TTCTCCACATTAAGACCGATAGAATG-GATCACGATGTTGTTCAAACATA 101849
                           v   vii  vi   i-i i   i  i-i i   vvi  v  v     ?  
  rnd-1_family-       1176 ATCTATGCAGCAAGG-TGGTAGGATACAACCACTCCGTGGTGCAAACNTA 1224

  scaffold60|si     101850 TATACAGGCTTTGACGTGTGAGCCGACTAATCCAGTGCCGTCTGATGATG 101899
                              v iv  ii   i? i   i  i  ?   -- v   i-i   v ivi 
  rnd-1_family-       1225 TATCCGTGCCCTGATNTATGAACCAACNAAT--ATTGCT-CCTGTTATCG 1271

  scaffold60|si     101900 CGAA-GAAG--CATGGAAGCTC---------TTACCGGACCTATGTTGGT 101937
                           v   -v   --  vi v i   ---------?  ?     v  iv   --
  rnd-1_family-       1272 AGAATCAAGACCAGAGTAACTCGTCAAGAGANTANCGGACATACCTTG-- 1319

  scaffold60|si     101938 GGGATAA--AGCCGTCTGTTCTACCAAAATACTTGGAAGAATTCGCA-AC 101984
                            ii    --i?  iv   vv  i  i  i           i  i  ?- i
  rnd-1_family-       1320 GAAATAAGCGNCCAACTGAACTGCCGAAGTACTTGGAAGAGTTTGCNCAT 1369

  scaffold60|si     101985 CGAAAACACAATTATAAAAGAAGGCCCAACAATAGTATCA--TGTATTGG 102032
                             vv i-    vv    vv  v      ivi   -  -  --  i vv  
  rnd-1_family-       1370 CGTCAG-ACAAGAATAATCGATGGCCCAGAGATA-TA-CANTTGCAAAGG 1416

  scaffold60|si     102033 TGTTGATGACTGCGGCCACAAATTCTTGGAAGCTGATGGATATCACCTAT 102082
                           i    ivi    ii     vv   i  i vv  ?       v vvii i 
  rnd-1_family-       1417 CGTTGGGAACTGTAGCCACCCATTTTTAGCTGCNGATGGATTTATTTTGT 1466

  scaffold60|si     102083 GCAAAAAGTGTGAGGGTATTGTTTGCAATTATTGCAACGAGAC-CATTGG 102131
                             -i vi?   i v iv  ?  v    vv?    i-- i    -   i  
  rnd-1_family-       1467 GC-GACGNTGTAACGAGATNGTGTGCATGNATTGT--CAAGACGCATCGG 1513

  scaffold60|si     102132 -TACAGAAGTGTACTGCCTCTTGTGCTAT---GCAGA 102164
                           -v      -i   i  i   i ?      ---     
  rnd-1_family-       1514 AGACAGAA-CGTATTGTCTCCTNTGCTATTCCGCAGA 1549

Matrix = 20p43g.matrix
Kimura (with divCpGMod) = 36.46
Transitions / transversions = 0.97 (184/190)
Gap_init rate = 0.06 (75 / 1333), avg. gap size = 1.36 (102 / 75)


3785 29.08 3.74 3.60 scaffold60|size524837 101026 103244 (421621) C rnd-1_family-1108#Unknown (7) 2659 438 m_b1443s001i37 165762

  scaffold60|si     101026 ACCGGTGTTTGTGTTGCACCCATATGTGATGGCGCTGTCCGTCCAATCAG 101075
                                 v i  i  ? iv  vi ?        ?ivv     v     vv 
C rnd-1_family-       2659 ACCGGTCTCTGCGTNGTCCCAGTNTGTGATGGNAAAGTCCGACCAATATG 2610

  scaffold60|si     101076 CAAACAGGCGACCAACAAACGCAAAGCCATGCGCGAGAAGAGCCGTATCA 101125
                                 i  ?  v        v     iivvv v  v    i   v    
C rnd-1_family-       2609 CAAACAAGCNACAAACAAACGAAAAGCTGACAGAGACAAGAACCGGATCA 2560

  scaffold60|si     101126 AAGCAGCCATCATCCGCACAGAACTCCGTGTGTTACGCAGTAAAT-TGTA 101174
                                v    i  i    v   vi v   --- i  v   ivi i-  i 
C rnd-1_family-       2559 AAGCATCCATTATTCGCAAAGACTTGCGT---TCACTCAGCCGACGTGCA 2513

  scaffold60|si     101175 T-TCTGATCCAAGCTC----TCGTCAGCAAACCCTCGAACGAATCAACTC 101219
                            -    i--- v  i ----   ?-   i  vi??i  vv   vi i  v
C rnd-1_family-       2512 TATCTGG---ACGCCCCGAATCGN-AGCGAAATNNTGACAGAAATAGCTA 2467

  scaffold60|si     101220 T-CTTGAGAAGTTGTGTAAATCGGCAGAGTCAGT---CTCAAATAATTGC 101265
                           v-  ?      vv   i i v v  ?   v   i---   ?  ii- ? i
C rnd-1_family-       2466 GGCTNGAGAAGGAGTGCAGAACTGCNGAGGCAGCATCCTCNAACG-TNGT 2418

  scaffold60|si     101266 ATACAAGCTGATTTGCAAATG-CGA-CTAATCGAAGAATTGGAGAGAAGT 101313
                           i -  i  -iv    --i   -   -i i  i vv         vii   
C rnd-1_family-       2417 GT-CAGGC-ACTTTG--GATGACGAGTTGATTGTTGAATTGGAGCAGAGT 2372

  scaffold60|si     101314 TCAGCGCATACAAAAAATAATGCCAGAGGTTATGTTGATCGTGTAATCAC 101363
                           v v  v   iii ii   i?   vv v    v   i  i i   v ?v  
C rnd-1_family-       2371 GCTGCTCATGTGAGGAATGNTGCACGCGGTTTTGTCGACCATGTTANGAC 2322

  scaffold60|si     101364 TGCAGAGTACCAAGCTGATGCATTGATGGTGGGACGAGCTGTCGAAAGGA 101413
                           ?  ?    v          v v     vi     v   i ?  -  v   
C rnd-1_family-       2321 NGCNGAGTTCCAAGCTGATTCCTTGATCATGGGAAGAGTTNTC-AATGGA 2273

  scaffold60|si     101414 AGAGTATCATGATGATC---ACATCAGATGCGGACATG---GTAATCCTT 101457
                           vv--  ivv i   i  ---  v  v   v v     v--- i   vi--
C rnd-1_family-       2272 TC--TACACTAATGGTCCAGACTTCTGATTCCGACATCCCCGCAATAT-- 2227

  scaffold60|si     101458 GCCGGCGACGATTCCTGTGCCTTGAAATCCTTTGTTCAAGATGGAAAATT 101507
                           - ?i       i v vv    v i  ivv?  iiiiv    v  v  ?v 
C rnd-1_family-       2226 -CNAGCGACGACTGCATTGCCATAAAGGANTTCACCAAAGAGGGCAANAT 2178

  scaffold60|si     101508 AGAGATTGTCAGTACGTCAGAGGCAACAATTAACAAGCTGATATCATATC 101557
                           iv i  v  ?          v vvi  v     v   vii  iv   ?  
C rnd-1_family-       2177 GCAAATAGTNAGTACGTCAGCGCAGACCATTAAGAAGGCAATGGCATNTC 2128

  scaffold60|si     101558 TATCCGCAG-ATGCAAAACAACGCATTCAATTCGTACCTGCCAGACATCC 101606
                                 ?v -  v viii- ?   i ivv    ii      ? i      
C rnd-1_family-       2127 TATCCGNTGCATCCCGGG-ANCGCGTCACATTCACACCTGCNAAACATCC 2079

  scaffold60|si     101607 CATATTTGAAGGAATCAGTGATAGAAAGCTTCGCGCAGTGAT-GTGTTTA 101655
                              v        vi  i?v       ii  v  i   v v  - iiv  v
C rnd-1_family-       2078 CATTTTTGAAGGTGTCGNAGATAGAAGACTGCGTGCACTCATTGCAATTT 2029

  scaffold60|si     101656 TATCTGGGTTGTGATGTGTATG---GAGGAATGAATGGAGTTGGGCCAAA 101702
                            -i  v     i     ? i  ---i   vv  vvv  i  ?  vv i  
C rnd-1_family-       2028 T-CCTTGGTTGCGATGTNTGTGTTAAAGGCCTGCCAGGGGTNGGCGCGAA 1980

  scaffold60|si     101703 AACTCT-AGCTGTGGATATAATGAAAACTAAGTATGAAAAGTACAAGAAT 101751
                              vv - i ----  i  v  ?  viii  v   v    i   vv   ?
C rnd-1_family-       1979 AACGATGAAC----GACATCATNAACGTCAACTATCAAAAATACTCGAAN 1934

  scaffold60|si     101752 CGCAAACCTGAGAATCGAGAAGTTTCACTCTATTCTTACCTCAAAAAATT 101801
                             v-----  ----  v i i          viv          i i  v
C rnd-1_family-       1933 CGA-----TG----TCCAAAGGTTTCACTCTTCGCTTACCTCAAGAGATA 1893

  scaffold60|si     101802 TCTCCACATTAAGACCGATAGAATG-GATCACGATGTTGTTCAAACATAT 101850
                              vii  vi   ii- i   i  i-i i   vvi  v  v     ?   
C rnd-1_family-       1892 TCTATGCAGCAAGGT-GGTAGGATACAACCACTCCGTGGTGCAAACNTAT 1844

  scaffold60|si     101851 ATACAGGCTTTGACGTGTGAGCCGACTAATCCAGTGCCGTCTGATGATGC 101900
                             v iv  ii   i? i   i  i  ?   -- v   i-i   v ivi v
C rnd-1_family-       1843 ATCCGTGCCCTGATNTATGAACCAACNAAT--ATTGCT-CCTGTTATCGA 1797

  scaffold60|si     101901 GAAG-AAG--CATGGAAGCTCTT---------ACCGGACCTATGTTGGTG 101938
                              v-   --  vi v i   v --------- ?     v  iv    --
C rnd-1_family-       1796 GAATCAAGACCAGAGTAACTCGTCAAGAGAGTANCGGACATACCTTGG-- 1749

  scaffold60|si     101939 GGATAAA--GCCGTCTGTTCTACCAAAATACTTGGAAGAATTCGCA-ACC 101985
                           ii    i--?  iv   vv  i  i  i           i  i  ?- i 
C rnd-1_family-       1748 AAATAAGCGNCCAACTGAACTGCCGAAGTACTTGGAAGAGTTTGCNCATC 1699

  scaffold60|si     101986 GAAAACACAATTATAAAAGAAGGCCCAACAATAGTATCA--TGTATTGGT 102033
                            vv i-    vv    vv  v      ivi   -  -  --  i vv  i
C rnd-1_family-       1698 GTCAG-ACAAGAATAATCGATGGCCCAGAGATA-TA-CANTTGCAAAGGC 1652

  scaffold60|si     102034 GTTGATGACTGCGGCCACAAATTCTTGGAAGCTGATGGATATCACCT-AT 102082
                               ivi    ii     vv   i  i vv  ?       - i ii -i 
C rnd-1_family-       1651 GTTGGGAACTGTAGCCACCCATTTTTAGCTGCNGATGGAT-TTATTTCGT 1603

  scaffold60|si     102083 GCAAAAAGTGTGAGGGTATTGTTTGCAATTATTGCAACGAGACCATTGG- 102131
                             i vi?-   i v iv  ?  v    vv?    iv v  vi ?  i  -
C rnd-1_family-       1602 GCGATGN-TGTAACGAGATNGTGTGCATGNATTGTCAAGACGCNATCGGA 1554

  scaffold60|si     102132 TACAGAAGTGTACTGCCTCTTGTGCTATGCAG-AGAATTCCATTG-TCCC 102179
                           v      -i?  i  i   ? ?      v v -     -- i   - i  
C rnd-1_family-       1553 GACAGAA-CNTATTGTCTCNTNTGCTATTCCGCAGAAT--CGTTGGTTCC 1507

  scaffold60|si     102180 TATTCCAGGTGATAACAATAATAGGCATAATAAGCCCGTGATGGAGATGC 102229
                           vv     v    vi --  --    v -----  ? v     v  i   v
C rnd-1_family-       1506 GCTTCCATGTGAGGA--AT--TAGGAA-----AGNCAGTGATTGAAATGA 1466

  scaffold60|si     102230 GAGATGAACTAGCTACTCGCTACAATTTTGACAGTGTAGATGATCTTACC 102279
                             ? v  i  i  vv  viv     i  i     i  v   v v  ?   
C rnd-1_family-       1465 GANAAGAGCTGGCATCTAAATACAACTTCGACAGCGTCGATCAGCTNACC 1416

  scaffold60|si     102280 TACGAGGAGATAGAGGATTTTTATGAAGTGAGAGATGTTGTCACCGCACG 102329
                           vviv i   i       v vi  i  ?      v v  i    v    v 
C rnd-1_family-       1415 ATTCAAGAGGTAGAGGAGTACTACGANGTGAGACAAGTCGTCAACGCAAG 1366

  scaffold60|si     102330 AATTGATGAGATGTCAGAGACTGTCCCATTCCCTTTGTATGCTACCAACA 102379
                              viv?  ?v    v ?v  i  v  i  i  vi    i vvv v i  
C rnd-1_family-       1365 AATAATNGANTTGTCCGNCACCGTACCGTTTCCACTGTACGAGTCGAGCA 1316

  scaffold60|si     102380 AACTGGACGGTGAAATACAATGGCAAAACTTTATGGATG----TTGATTT 102425
                             v   ivi     i----  ?  vii   vv  v  ii----    i  
C rnd-1_family-       1315 AAATGGGAAGTGAAG----ATNGCTGGACTGAATTGACACCAATTGACTT 1270

  scaffold60|si     102426 -AGCTGATGGAGCTTCTTTCATAAATGATCCTGATCTCCACCCGAAATAC 102474
                           -   -  v  ?   v v      iiv  i  v  ?  iv     v  i  
C rnd-1_family-       1269 CAGC-GAAGGNGCTGCATTCATAGGAGACCCGGANCTTGACCCGCAACAC 1221

  scaffold60|si     102475 CTTCCCGGAATTCTTT---GTTTTTTTGGTTCGCTTGTTCGATTTGAATC 102521
                           v       v   --  ---       i --   i v  ?  i  i  vv 
C rnd-1_family-       1220 GTTCCCGGCATT--TTAGAGTTTTTTCG--TCGTTAGTNCGGTTCGACAC 1175

  scaffold60|si     102522 GAAGAAGAGGACTGATCATGTGAAAGA-TCCATCTATATACAAGTCAATT 102570
                                    i     i    ?i     -   i - i i   i vv     
C rnd-1_family-       1174 GAAGAAGAGAACTGACCATGNAAAAGACTCCGT-TGTGTACGATGCAATT 1126

  scaffold60|si     102571 CCAGAAATACTTATTAAATTTGCTGAGAACTCACGAATCGACAGTGGTTT 102620
                             i  i  ii i   i       i     v  ??  i ?    i   i  
C rnd-1_family-       1125 CCGGAGATGTTCATTGAATTTGCCGAGAAATCNNGAGTNGACAATGGCTT 1076

  scaffold60|si     102621 CAGATTGCTTGCGCGTACCGTCCGCCATAGCTTTGACAGCAAAAT---AC 102667
                           iv  i  i vv ?v v iv  v  ?   ivv  i       ii  ---  
C rnd-1_family-       1075 TCGACTGTTGTCNAGGATGGTGCGNCATGCATTCGACAGCAGGATCGCAC 1026

  scaffold60|si     102668 CTGGTATGAAAGAATGCTCGGCAAAACTTATAGTGGACAACCATGGCAAT 102717
                            v---   i  v       v  i vi  v  v  ?   ivv  i   ii 
C rnd-1_family-       1025 CA---ATGGAACAATGCTCTGCGACGCTGATTGTNGACGTGCACGGCGGT 979

  scaffold60|si     102718 GTTGGCATGCGTATTCAATCGAAGATTCCTGCTTCGATGAAGAAAAATAC 102767
                             i  ?  v iv  iv    ? v   v  i  v        iv    i i
C rnd-1_family-        978 GTCGGNATTCAAATCAAATCNATGATACCCGCATCGATGAAACAAAACAT 929

  scaffold60|si     102768 ATATGATACCGAAATTGTAGCCAC-TGCAAGCAACCTCATGTGTTGTAAA 102816
                           v     v  i   i   iv  v  - vv      vi? - v  i  i   
C rnd-1_family-        928 TTATGAGACTGAAGTTGCTGCAACATCGAAGCAAATNC-TTTGCTGCAAA 880

  scaffold60|si     102817 TGCTCATGCCAGTGCGGATCCAAGGGAGAGGAGCGAATTGTTTGTGTTCA 102866
                             iv v     iv i     vv i           vi    ?     v  
C rnd-1_family-        879 TGTACTTGCCAAAGTGGATCACAAGGAGAGGAGCGTGTTGTNTGTGTGCA 830

  scaffold60|si     102867 TACCCTAGTGCGATTATATATGATGTCACTCTTGCTTCATGATCATTTGG 102916
                           i   ivv  i  vi v   v v     iv ?   i v     vv i  i 
C rnd-1_family-        829 CACCTACGTACGCCTCTATCTCATGTCGATNTTGTTGCATGAGGACTTAG 780

  scaffold60|si     102917 CGGAGAATATCCTTTGTGAGCTAACGGCACGTGT-TGTCGAGTCAGTGGA 102965
                            i   v i  ?    vv     vi v  ?   i -  iv   v i i iv
C rnd-1_family-        779 CAGAGCACATNCTTTTGGAGCTTGCTGCNCGTATATGCGGAGGCGGCGAC 730

  scaffold60|si     102966 GTCCACCATGC---------CATCTAGTGCGG--TTGAA-GAT-GAACAA 103002
                                v  ?i ---------  i  ii  v? --  v  -   - i  -i
C rnd-1_family-        729 GTCCAGCANACAGGACCACACACCTGATGANGCCTTCAACGATNGGAC-G 681

  scaffold60|si     103003 TGGCTTTGGAATATGGGTATATGGTCA-ACGAATGATGCTGAAAT-AATC 103050
                              v v   i i  iiii  v      - ?  --  ?i    i v-   v
C rnd-1_family-        680 TGGATGTGGGACATAAACATTTGGTCAGANGA--GANACTGAGAGAAATG 633

  scaffold60|si     103051 AAATCAAATGTCCTAGTGCTAATGGAAGCCGCAGGTGAATTCATCAGGGA 103100
                            v v v  i  vv v  v      i v  v     v   -v  viv v  
C rnd-1_family-        632 ACAACCAACGTGATCGTTCTAATGAATGCAGCAGGAGAA-ACAGTTGTGA 584

  scaffold60|si     103101 AGAA---GAGT--TCG-AGAGCGTACCTGAGCTTCTGCAAGCCTTTTCAG 103144
                           ? v ---    --  i- i   v    v  i  ?  ?v  iiv   iii 
C rnd-1_family-        583 NGCACTTGAGTTGTCACAAAGCTTACCAGAACTNCTNGAAATGTTTCTGG 534

  scaffold60|si     103145 TTGGAACTCAGAAGAGGAAGGAATGGGTGCAAAGCACAAAAATACCGCCT 103194
                                  vv i          vv   ----    - v i ?i -  v  v
C rnd-1_family-        533 TTGGAACGGAAAAGAGGAAGGCCTGG----AAAG-AGAGANGT-CCCCCA 490

  scaffold60|si     103195 AGACCCTCTGAGTTACGCCCCATTGCAGAA--ATCACGTTCATGTCCACT 103242
                            i   v  ?   i vv ?  v  vv ii  --  v ?i   vi?  v   
C rnd-1_family-        489 AAACCATCNGAGCTTGGNCCGATATCGAAAGTATGANATTCCCNTCAACT 440

  scaffold60|si     103243 GC 103244
                             
C rnd-1_family-        439 GC 438

Matrix = 20p43g.matrix
Kimura (with divCpGMod) = 35.18
Transitions / transversions = 0.94 (301/321)
Gap_init rate = 0.05 (121 / 2218), avg. gap size = 1.35 (163 / 121)


379 32.33 9.20 3.05 scaffold60|size524837 103802 104203 (420662) rnd-1_family-840#Unknown 82 507 (1337) m_b1443s001i38 165763

  scaffold60|si     103802 CAATCGAAAAAAATATGTCAAATGTCATATGCCTGGATGCCCGGTCAACA 103851
                              v   iv    i iv    i  i    v iii           v    
  rnd-1_family-         82 CAAGCGAGCAAAACACCTCAAGTGCCATAAGTTCGGATGCCCGGTGAACA 131

  scaffold60|si     103852 AT-------AAGA--ACAAAGCCTT---------CCAGCACATTGGATTC 103883
                            i-------    -- i ?i v ?i--------- v i     iiii ? 
  rnd-1_family-        132 ACTACACAAAAGACGATANGGGCNCATTCAAATACAAACACATCAAGTNC 181

  scaffold60|si     103884 CACAGAGTCCCATGCTATCCAAAGGAGCTAAAAAGCAAGTGTCCAAAAAA 103933
                               iv  v  iviv     viv   i  v   i v  iiv  vv   v 
  rnd-1_family-        182 CACAATGTGCCGAAGTATCCCGCGGAACTCAAAGGGAAACCTCGTAAACA 231

  scaffold60|si     103934 GGCTGCGGTT-GCAAACCGGAAGGCAAAAATCTTTCACCGCCGAGAGATG 103982
                           iv   iv   - i ----  v i iv  i  v  i   v vv    i   
  rnd-1_family-        232 ATCTGTTGTTCGTA----GGCAAGTTAAGATATTCCACAGAAGAGAAATG 277

  scaffold60|si     103983 CTCCGACGTATG---CTAATTGC-------ACCAAGCAGTCGTTTGGAAT 104022
                             v  v  v   ---  iiv   ------- v    vvi? ?  ii    
  rnd-1_family-        278 CTGCGTCGAATGGGACTGGATGCTGATGCAAACAAGACANCNTTCAGAAT 327

  scaffold60|si     104023 ATACAGTGTGTGAGAGGCATCAGTTTGAACATAAATCACATTGTATTCGC 104072
                           ? i -------  i? v   ?vv    vv   i iv i     vi ?v  
  rnd-1_family-        328 NTGC-------GAANGTCATNCTTTTGCTCATGAGACGCATTGGGTNAGC 370

  scaffold60|si     104073 ATC-GACTCAGATGGCAAGTCATGGTCA------TATACACTCACACTCC 104115
                           i v- i vii  ?i -  i  i      ------ ii v ?    ?    
  rnd-1_family-        371 GTGAGGCATGGANAG-AAATCGTGGTCAGAGCGATGCAAANTCACNCTCC 419

  scaffold60|si     104116 CAAAAGATTTAGGTCCGAAATCCAATCAACA-TGAACCTGAATATTCCGC 104164
                            viv i iv ?        i  i- i iv  -    i ii vv v  vv 
  rnd-1_family-        420 CCGCAAACATNGGTCCGAAGTCT-ACCGCCATTGAATCCAACGAATCATC 468

  scaffold60|si     104165 AGGGATGGGTACCGATCGGCAGTTAAAGAGATTGCTAGA 104203
                               v    ?  i   v  v       iv  v v  i  
  rnd-1_family-        469 AGGGCTGGGNACTGATAGGGAGTTAAAACGAATTCTGGA 507

Matrix = 20p43g.matrix
Kimura (with divCpGMod) = 41.73
Transitions / transversions = 1.10 (66/60)
Gap_init rate = 0.05 (22 / 401), avg. gap size = 2.27 (50 / 22)


3693 26.12 2.00 3.07 scaffold60|size524837 104284 105535 (419330) rnd-1_family-840#Unknown 606 1844 (0) m_b1443s001i39 165763

  scaffold60|si     104284 CAGTAACAGCCGAGCTCCGTGCAGTAGCAGCCGATAGGGATCGATACAAG 104333
                             ii i     v         ?     v  vv  v  i  iiiv      
  rnd-1_family-        606 CAACAGCAGCCCAGCTCCGTGNAGTAGAAGAAGAGAGAGACTATTACAAG 655

  scaffold60|si     104334 ACTGAATCAGAAAAATGGCAAGCCAACGCTGCAGAGGCAATGTTAGCACT 104383
                           i i? iv  v    i iv  v   i    v ivv v    iv  i  i  
  rnd-1_family-        656 GCCNAGGCACAAAAGTACCATGCCGACGCAGTTCATGCAACTTTGGCGCT 705

  scaffold60|si     104384 GAACCAGACATTTGAACAAATTTGTCCAAAT---CAGCATGTTCGGATGA 104430
                           v  i           i  i  v?---     ---  i  i    vi  v 
  rnd-1_family-        706 TAATCAGACATTTGAGCAGATAN---CAAATGAACAACACGTTCCAATCA 752

  scaffold60|si     104431 ATCCTATTGTCAAGAACTTGTCAGGTCTTCA-CACGCATGTT-TCAGATC 104478
                             i v vv     iv vviiv    v  v  -  -i   vii-   vii 
  rnd-1_family-        753 ATTCAAAAGTCAAACAAGCAGCAGGACTACAGCA-ACATTCCGTCATGCC 801

  scaffold60|si     104479 CAACGCTGGCGTCATCAAATGGATCAAATGGCGGGGGTAGATTCTTCAAA 104528
                           v  i  -i      i ?     ?v   ---------   ?    v i???
  rnd-1_family-        802 AAATGC-AGCGTCACCNAATGGNACAA---------GTANATTCATTNNN 841

  scaffold60|si     104529 ACAGAGAGAAG-AATACAACCCAATGCCAAGAATCAACGGAAGAGCGCTG 104577
                                - v   -?ii -       -----      ivvi  v  i---  
  rnd-1_family-        842 ACAGA-ACAAGCNGCA-AACCCAA-----AGAATCGCGAGATGAA---TG 881

  scaffold60|si     104578 CACATGATCCTCCCACAGTTGATTT-GCGGATTGCCGATAGTGAGGTGAA 104626
                           i  iii i?    vv      iv  -  i -  v ?   iii        
  rnd-1_family-        882 TACGCAACNCTCCGTCAGTTGGGTTAGCAG-TTTCNGATGACGAGGTGAA 930

  scaffold60|si     104627 ACGCAGGACTGGATTTCCA--TCTCTTCAAACAATGATTGT-ATATATTT 104673
                           i  vv ?  i  ?      --   v i iiv--- v     -i       
  rnd-1_family-        931 GCGGCGNACCGGNTTTCCAGATCTATCCGGT---TTATTGTCGTATATTT 977

  scaffold60|si     104674 TCATCGTTTGTAATGGGGATGTCACTCTGGTCACGGCGCAATA--CATCC 104721
                             i i  v     i  v     ??    vi vv  iv  i v -- v  ?
  rnd-1_family-        978 TCGTTGTGTGTAACGGTGATGTNNCTCTCATGCCGAAGCGAGAATCCTCN 1027

  scaffold60|si     104722 CTCACGTGGTTTGAGGAATGGTTCCTACATTTTGAGTATAAATGGGGACG 104771
                             ?  i        i         v i  i     i  i  i     iv 
  rnd-1_family-       1028 CTNACATGGTTTGAAGAATGGTTCATGCACTTTGAATACAAGTGGGGGAG 1077

  scaffold60|si     104772 GACACTTACTAGATTGTGGGATGCAACAGCATCCTATGGCCCCGAACG-T 104820
                              ?  v ?i    vv           iiv vii  i  i  vi    -v
  rnd-1_family-       1078 GACNCTGANCAGATACTGGGATGCAACGAAAGTTTACGGTCCAAAACGAG 1127

  scaffold60|si     104821 CGATTCATCATAAAGCTCATCAGTCAT--AAATACGAGCTTGAGAGCAAA 104868
                           v     -    i   v ii ii--   --     i? i  v  ivv i i
  rnd-1_family-       1128 GGATTC-TCATGAAGATTGTTG--CATCNAAATATNAACTGGAATCCGAG 1174

  scaffold60|si     104869 GCGAGGAGCCGTTGGCCAGCATATGCGTCGCACGAAGAAGATCTTGCAAT 104918
                             i  i ivv v        v        ?  i  i  i   i v  iv 
  rnd-1_family-       1175 GCAAGAAAGAGGTGGCCAGCTTATGCGTCNCATGAGGAGGATTTGGCGCT 1224

  scaffold60|si     104919 TAGAAAGCCAAAATGGAGCGACAAATTCACAAGAAGCCAAAGGATTGTGA 104968
                           vv               ii  v  i v vv    iii  i        ? 
  rnd-1_family-       1225 GCGAAAGCCAAAATGGAATGAAAAGTACCAAAGAGATCAGAGGATTGTNA 1274

  scaffold60|si     104969 TGTGGGACATGACAAATATAGAGGCATATGGCTTTTC-CGATTCAAATCT 105017
                                  i        i  v      -  vv    iv-    v vi iv 
  rnd-1_family-       1275 TGTGGGATATGACAAACATCGAGGCA-ATTTCTTTCAGCGATGCCGACAT 1323

  scaffold60|si     105018 TCAGCGACTCACCTACAGCAAATATTACAACCAGAATTGCTTTAAAGGTG 105067
                              iv i  i                    i           i       
  rnd-1_family-       1324 TCAAAGGCTTACCTACAGCAAATATTACAATCAGAATTGCTTCAAAGGTG 1373

  scaffold60|si     105068 GTGTATTTGTCCAGATGTGCGGATGGTTGGGAACAGCGAATCTGTGG-CG 105116
                               v  i  ?   v  ivi  v   v v   iiv vii  i i   - v
  rnd-1_family-       1374 GTGTTTTCGTNCAGCTGCTTGGTTGGATTGGAGTTGGAGATTTATGGCCT 1423

  scaffold60|si     105117 GGTGCTGTGAGTGATTCAGACTACAATAAACGAGAGGGGTACTTAAATCG 105166
                             v     ?  i     ?  i  i  i iiv i  i  v  ii ?i v  
  rnd-1_family-       1424 GGAGCTGTNAGCGATTCNGATTATAACAGGAGGGAAGGTTATCTNGAACG 1473

  scaffold60|si     105167 TCAGAATGAA-TTTGCAAAGAGTGACTTGGTAGAGCTGGAAGCAGG---- 105211
                               -     -        ? i   i  i  vi ii i    -   ----
  rnd-1_family-       1474 TCAG-ATGAATTTTGCAAANAATGATTTAGTCAAATTAGAAG-AGGAACA 1521

  scaffold60|si     105212 -GAGTAGTGTGTTTGAAGTCTTACCATTCACAAATGTTTATGACAAAGGA 105260
                           -  vi   -   i ---   ?          v                 i
  rnd-1_family-       1522 TGATCAGT-TGTCT---GTCNTACCATTCACCAATGTTTATGACAAAGGG 1567

  scaffold60|si     105261 TATAGAGCCAAGGCGGTTGCGTGGAAGTGTGGGAGGCAGCATGTTATTCA 105310
                             iv ?  v   ii      v     i       i   iv ?   v    
  rnd-1_family-       1568 TACCGNGCAAAGATGGTTGCTTGGAAATGTGGGAAGCAAAANGTTCTTCA 1617

  scaffold60|si     105311 ACCGGATTGGGCTGAAAGTGACAAACATTTTAGCAGGAGTCAAACTCTGC 105360
                           i  i  v     v  i         viv   v v  iii      vi   
  rnd-1_family-       1618 GCCAGAGTGGGCGGAGAGTGACAAAAGATTTCGGAGAGATCAAACATTGC 1667

  scaffold60|si     105361 GATCGGCATCAATAGCGACGGACCGGGCTGGAAATGAACGAGGAGTGAAT 105410
                           vi  ?  i  vi i  ?     i  v vv  i     iv    i  i   
  rnd-1_family-       1668 TGTCNGCGTCCGTGGCNACGGATCGTGGGGGGAATGAGAGAGGGGTAAAT 1717

  scaffold60|si     105411 GTGTGTAAGAGATCTTGGTTT-TGATGAGAGGGTTCACACCGAACATGTC 105459
                                      iv v      -   vv  i     ivi?  i        
  rnd-1_family-       1718 GTGTGTAAGAGGGCATGGTTTGTGAGCAGGGGGTTTCTNCCAAACATGTC 1767

  scaffold60|si     105460 CCCACTTTGA-TGAATACTGCATGGTTAACATGGTCTTTTCAGGCCAACT 105508
                               vvvi  - v  iiv   v   vi         v           i 
  rnd-1_family-       1768 CCCAAAACGACTCAACGATGCTTGGACAACATGGTCGTTTCAGGCCAATT 1817

  scaffold60|si     105509 TTATGTTCGATCCAGTACTATAAAATA 105535
                            i      i       ?i i    i  
  rnd-1_family-       1818 TCATGTTCAATCCAGTNTTGTAAAGTA 1844

Matrix = 20p43g.matrix
Kimura (with divCpGMod) = 30.92
Transitions / transversions = 1.35 (182/135)
Gap_init rate = 0.04 (55 / 1251), avg. gap size = 1.15 (63 / 55)


2107 18.76 8.04 5.27 scaffold60|size524837 107436 108082 (416783) C rnd-5_family-921#Unknown (163) 2016 1353 m_b1444s001i1 165764

  scaffold60|si     107436 AAAAGTGACTCTTAATCAATGCAAGTAACAGACTCATATGTTTCTTT--- 107482
                               v      v    iiv  i      ?i       v v       ---
C rnd-5_family-       2016 AAAATTGACTCATAATTGCTGTAAGTAANGGACTCATCTTTTTCTTTTAT 1967

  scaffold60|si     107483 --ATAAAATATTTTGTAAGTATTATTACTTTCTAATTTTTGTAATGTCAA 107530
                           --  v        i       ?            -        i    i 
C rnd-5_family-       1966 AAATCAAATATTTCGTAAGTANTATTACTTTCTA-TTTTTGTAGTGTCGA 1918

  scaffold60|si     107531 TTTGTTTAGTAATGGAATTACATAAATCATGTTATCCATAGATATAAATA 107580
                              v         v  i vv          v         i     v   
C rnd-5_family-       1917 TTTCTTTAGTAATTGAGTACCATAAATCATTTTATCCATAAATATACATA 1868

  scaffold60|si     107581 -AAT---ATTACATTGCAAGCAGATATCTTCAATATGATTGATATCTTGT 107626
                           -   --- v  i   i iv             v   v   i v       
C rnd-5_family-       1867 CAATTGCAGTATATTACGTGCAGATATCTTCATTATTATTAAAATCTTGT 1818

  scaffold60|si     107627 ACTATGTATAAGTTACAGCTGTGATATTTTCAATGGTTGATAA----TGA 107672
                            v     ii             i i -     v          ----  v
C rnd-5_family-       1817 AGTATGTGCAAGTTACAGCTGTAACA-TTTCATTGGTTGATAATGTTTGT 1769

  scaffold60|si     107673 TTTACACTGTTATATTTCTGTAAGGTCCCCCTTGT--TGCACACCCTCCA 107720
                               i         i      v v      vi   --   -  i  ii  
C rnd-5_family-       1768 TTTATACTGTTATACTTCTGTTATGTCCCCGCTGTCCTGC-CATCCCTCA 1720

  scaffold60|si     107721 CTACAATATTTCTTTTCCTTGATCAGGAA----ATTTCTTCATGATGATT 107766
                           vi v  i        v   i    i    ----       iiivvii  i
C rnd-5_family-       1719 GCAGAACATTTCTTTACCTCGATCGGGAATTTTATTTCTTTGCCTCAATC 1670

  scaffold60|si     107767 ---AAA---CAATGTT------ATCAG-----TGCTTGATTTGCAATCT- 107798
                           ---   ---  v v  ------   i -----     v iv v  vv  -
C rnd-5_family-       1669 GGGAAATTGCATTTTTACCTCGATCGGGAAATTGCTTCACATCCACACTG 1620

  scaffold60|si     107799 -TTGAATGCTTGCCATGTAC-----CTTGAT-GA----CAAATGTGATGA 107837
                           -     ------ v     i-----      -  ----   -    i   
C rnd-5_family-       1619 ATTGAA------CAATGTATCACTGCTTGATCGATTTGCAA-TGTGGTGA 1577

  scaffold60|si     107838 TGCTGAAGC--ATGGATGTGACCATGCAATTCCTTTGCCACCTGATTCAT 107885
                             v      --    iv   i  i   i     i                
C rnd-5_family-       1576 TGGTGAAGCAGATGGGAGTGGCCGTGCGATTCCCTTGCCACCTGATTCAT 1527

  scaffold60|si     107886 TTTCTATTTAAGATATAAGAGCATCTTTCACCAATATATGTCTCCAACAA 107935
                               i v i     i    ii   i    i ii i?   v     iv --
C rnd-5_family-       1526 TTTCCAGTCAAGATGTAAGGACATTTTTCGCTGACNTATCTCTCCGCC-- 1479

  scaffold60|si     107936 CAAAATTGGTGTGGTTTCATCCACAGATGGCCGATCATCTCAGAGCTTGC 107985
                            v        v          v     iv  v  i i  i        vv
C rnd-5_family-       1478 CCAAATTGGTTTGGTTTCATCGACAGACCGCAGACCGTCCCAGAGCTTCA 1429

  scaffold60|si     107986 ACCATTCATTCCCCTGCTGCCATAGCCCATAGCAAAGAGGAGCATACAAC 108035
                           i  v    i      -----   -    ---  i   v  -----i    
C rnd-5_family-       1428 GCCCTTCACTCCCCT-----CAT-GCCC---GCGAAGCGG-----GCAAC 1393

  scaffold60|si     108036 G-CCATGAAAA-GGTGCAATCTCTTATGATATTTTCTTTTCTCTATTTT 108082
                            -  v      -    vii     -------     -     -      
C rnd-5_family-       1392 GACCCTGAAAATGGTGAGGTCTCT-------TTTTC-TTTCT-TATTTT 1353

Matrix = 20p43g.matrix
Kimura (with divCpGMod) = 19.32
Transitions / transversions = 1.21 (63/52)
Gap_init rate = 0.08 (53 / 646), avg. gap size = 1.64 (87 / 53)

353 21.01 15.38 10.29 scaffold60|size524837 108021 108280 (416585) C rnd-5_family-921#Unknown (1491) 688 417 m_b1444s001i2 165764

  scaffold60|si     108021 AGAGGAGCATACAACGCCATGAAAAGGTGCAATCTCTTATG-ATATTTTC 108069
                               i v  vi       v i       ?vi   v   v  - i     i
C rnd-5_family-        688 AGAGAACCAGGCAACGCCCTAAAAAGGTNAGATCACTTTTGTACATTTTT 639

  scaffold60|si     108070 TTTTCTCTATTTTATG-ACAAAATATCTTATTGTTTGTCCCCCGTGCAAT 108118
                           v           i v -  ------   v iv    ----- iv vi   
C rnd-5_family-        638 ATTTCTCTATTTCAGGTAC------TCTAACAGTTT-----CTTTTTAAT 600

  scaffold60|si     108119 TGTGATTTTGTGGTCACCAG-CTGC-TCCCAGAACTTACGACCGTCACTC 108166
                              ----    vi-     v-    -v vv       ii    v      
C rnd-5_family-        599 TGT----TTGTCA-CACCATTCTGCAGCAAAGAACTTGTGACCTTCACTC 555

  scaffold60|si     108167 CTCACTGCCAATGCA---------------ATG--------------GAG 108187
                              vi   v  ii  ---------------   --------------   
C rnd-5_family-        554 CTCCTTGCAAACACACTAGAGAAGCATGAGATGCCCTTAAAATTTAAGAG 505

  scaffold60|si     108188 CAGTATGAGATA---TTG----TTAAATAGGTGAGATCTCTTTTGTTTTC 108230
                           v  i v     i---  i----     v           -    i   ii
C rnd-5_family-        504 AAGCAGGAGATGCCCTTAAAATTTAAAAAGGTGAGATCT-TTTTATTTCT 456

  scaffold60|si     108231 TAATTTTCCAATGACATGCACTCTCAAAATATCTCTTTCATTGTTTGTCA 108280
                           i?    --------  v                 i   v ---       
C rnd-5_family-        455 CNATTT--------CAGGCACTCTCAAAATATCTTTTTAA---TTTGTCA 417

Matrix = 20p43g.matrix
Kimura (with divCpGMod) = 25.22
Transitions / transversions = 0.96 (24/25)
Gap_init rate = 0.14 (36 / 259), avg. gap size = 1.89 (68 / 36)

368 11.95 8.41 0.00 scaffold60|size524837 108032 108257 (416608) C rnd-5_family-921#Unknown (962) 1217 973 m_b1444s001i3 165764

  scaffold60|si     108032 CAACGCCATGAAAAG-GTGCAATCTCTTATGAT-ATTTTCTTTTCTCTAT 108079
                                  v      i-  ivi       v  i -     iv         
C rnd-5_family-       1217 CAACGCCCTGAAAAATGTAAGATCTCTTTTGGTTATTTTTATTTCTCTAT 1168

  scaffold60|si     108080 TTTATGA-----CAAAATATCTTATTGTTTGTCCCCCGTGCAATTGTGAT 108124
                             i   v-----  ? i?????????????????????????????????
C rnd-5_family-       1167 TTCATGCACTCTCANAGNNNNNNNNNNNNNNNNNNNNNNNNNNNNNNNNN 1118

  scaffold60|si     108125 TTTGTGGTCACCAGCTGCTCCCAGAACTTACGACCGTCACTCCTCACTGC 108174
                           ?????????????????????????????????????????????????v
C rnd-5_family-       1117 NNNNNNNNNNNNNNNNNNNNNNNNNNNNNNNNNNNNNNNNNNNNNNNNNA 1068

  scaffold60|si     108175 CAATGCAATGGA-GCAGTATGAGA------TATTGTTAA----ATAGGTG 108213
                                iv  vi -   i? v    ------i v   i  ---- v     
C rnd-5_family-       1067 CAATGTCATCAANGCAANAAGAGAAGCGGGCAATGTCAAGGAAAAAGGTG 1018

  scaffold60|si     108214 AGATCTCTTTTGT-TTTCTAATTTTCCAATGACATGCACTCTCAA 108257
                             ?          -     ?       v   i  i       v  
C rnd-5_family-       1017 AGNTCTCTTTTGTCTTTCTNATTTTCCTATGGCACGCACTCTAAA 973

Matrix = 20p43g.matrix
Kimura (with divCpGMod) = 21.56
Transitions / transversions = 1.08 (14/13)
Gap_init rate = 0.03 (7 / 225), avg. gap size = 2.71 (19 / 7)

433 18.95 11.58 0.00 scaffold60|size524837 108089 108183 (416682) C rnd-1_family-749#Unknown (0) 107 2 m_b1444s001i4 165764

  scaffold60|si     108089 AAATATCTT----ATTGTTTGTC------CCCCGTG-CAATTGTGATTTT 108127
                                    ----      i   ------ i   i -    v   i   i
C rnd-1_family-        107 AAATATCTTTTTAATTGTTCGTCACACCCCTCCGCGGCAATGGTGGTTTC 58

  scaffold60|si     108128 GTGGTCACCAGCTGCTCCCAGAACTTACGACCGTCACTCCTCACTGCCAA 108177
                           v   i       ii        i   i   v v       i v       
C rnd-1_family-         57 TTGGCCACCAGCCACTCCCAGAGCTTGCGAACTTCACTCCCCCCTGCCAA 8

  scaffold60|si     108178 TGCAAT 108183
                           ii    
C rnd-1_family-          7 CACAAT 2

Matrix = 20p43g.matrix
Kimura (with divCpGMod) = 19.79
Transitions / transversions = 2.60 (13/5)
Gap_init rate = 0.03 (3 / 94), avg. gap size = 3.67 (11 / 3)


397 15.75 0.00 3.37 scaffold60|size524837 108279 108370 (416495) scaffold3|size1191850_(dbseq-nr_493)_[349346,364513]#LTR/Copia 2357 2445 (12723) m_b1444s001i5 165765

  scaffold60|si     108279 CACACCGGATTTTTATATTTTTGGTCAATTTTGGTCACTTTCCTCAAAAT 108328
                                v v     -      v     i   v           vv -    
  scaffold3|siz       2357 CACACGGTATTTT-ATATTTATGGTCGATTATGGTCACTTTCGGC-AAAT 2404

  scaffold60|si     108329 GGTCACAGACAAATGGCTTATATAATATATTTAATCAAAGTT 108370
                                 vi -   i   i              v  v  v   
  scaffold3|siz       2405 GGTCACCAA-AAACGGCCTATATAATATATTTTATGAACGTT 2445

Matrix = 20p43g.matrix
Kimura (with divCpGMod) = 15.19
Transitions / transversions = 0.40 (4/10)
Gap_init rate = 0.03 (3 / 91), avg. gap size = 1.00 (3 / 3)


953 22.00 0.00 0.00 scaffold60|size524837 108379 108578 (416287) C genome_5_12790#DNA (0) 1569 1370 m_b1444s001i6 165766

  scaffold60|si     108379 GGCCATTCGCCTTCGACTGGGTTATTGTCCTGGGTTATTATTTTTTTAAT 108428
                                   i  vv            i              vv       i
C genome_5_1279       1569 GGCCATTCACCAACGACTGGGTTATCGTCCTGGGTTATTAAATTTTTAAC 1520

  scaffold60|si     108429 CCACCAATTTTTTCATTTTTCGGAGACTGATCCCCCAGGCGAATTTTCGC 108478
                                vv      ivv       viv vv         i        ii 
C genome_5_1279       1519 CCACCCTTTTTTTTCATTTTCGGCATCGTATCCCCCAGACGAATTTTTAC 1470

  scaffold60|si     108479 GCCACCGACAGGGTTATTTACGCTCAATTTTTCACCCAGACAAGCCATGC 108528
                                   v        v i  v         ii   i  i   vi    
C genome_5_1279       1469 GCCACCGAAAGGGTTATATGCGATCAATTTTTTGCCCGGATAAGGTATGC 1420

  scaffold60|si     108529 CTTCGACTGGGGAATCGTTTTCATGCTTGTCTGGGGTAAAACGCTATCAC 108578
                            v         v vv i  i vi   vi             i iii    
C genome_5_1279       1419 CATCGACTGGGCACACATTCTGGTGCACGTCTGGGGTAAAATGTCGTCAC 1370

Matrix = 20p43g.matrix
Kimura (with divCpGMod) = 23.55
Transitions / transversions = 1.00 (22/22)
Gap_init rate = 0.00 (0 / 199), avg. gap size = 0.0 (0 / 0)


1208 9.64 0.00 1.20 scaffold60|size524837 108666 108833 (416032) rnd-1_family-370#DNA/PIF-Harbinger 1 166 (252) m_b1444s001i7 165767

  scaffold60|si     108666 TTGCGCTGCCTCTGTCATGGCACTAAACGTGAAGGAGAATGTCCTAGTCA 108715
                            i                   i                            
  rnd-1_family-          1 TCGCGCTGCCTCTGTCATGGCGCTAAACGTGAAGGAGAATGTCCTAGTCA 50

  scaffold60|si     108716 CGGACTTTATTGCTTTGCTTCAAGTTCTGATGGTTTTTGGCTTGATCACT 108765
                                  i       ?v              v     i  v      i  
  rnd-1_family-         51 CGGACTTCATTGCTTNCCTTCAAGTTCTGATCGTTTTCGGGTTGATCGCT 100

  scaffold60|si     108766 CATGCTGCTCTTGATGAAGATGACATCGAGATCCCCCAAGATGTGATTCG 108815
                                 v       i            --   v   v       v     
  rnd-1_family-        101 CATGCTTCTCTTGACGAAGATGACATC--GATACCCGAAGATGTTATTCG 148

  scaffold60|si     108816 TGATATGGTTTTGGAAGC 108833
                           i        ii       
  rnd-1_family-        149 CGATATGGTCCTGGAAGC 166

Matrix = 20p43g.matrix
Kimura (with divCpGMod) = 6.72
Transitions / transversions = 1.29 (9/7)
Gap_init rate = 0.01 (2 / 167), avg. gap size = 1.00 (2 / 2)


244 15.25 5.00 1.61 scaffold60|size524837 108972 109031 (415834) rnd-1_family-335#DNA/PIF-Harbinger 88 149 (112) m_b1444s001i8 165768

  scaffold60|si     108972 CCCAATGTTTCCAGACAA--G-CAGTTTGAGCGCACCTTCAGGATTAAGC 109018
                                vi     -   i -- -        i     ?   v ?  i   v
  rnd-1_family-         88 CCCAAGATTTCC-GACGATCGTCAGTTTGAACGCACNTTCCGNATCAAGA 136

  scaffold60|si     109019 GTCACATGGTTGA 109031
                            v?i      ?  
  rnd-1_family-        137 GANGCATGGTNGA 149

Matrix = 20p43g.matrix
Kimura (with divCpGMod) = 16.47
Transitions / transversions = 1.25 (5/4)
Gap_init rate = 0.05 (3 / 59), avg. gap size = 1.33 (4 / 3)


1463 13.60 0.79 0.79 scaffold60|size524837 109913 110164 (414701) rnd-1_family-370#DNA/PIF-Harbinger 167 418 (0) m_b1444s001i9 165769

  scaffold60|si     109913 TTTACAATGAGGACAACGAAGACAATGAGGAAGAGACTGACCTCGATAAT 109962
                              i   i        i      i            -  ivi     i  
  rnd-1_family-        167 TTTGCAACGAGGACAATGAAGACGATGAGGAAGAGA-TGGATTCGATGAT 215

  scaffold60|si     109963 GATGAATGCAATTCAACACCTGCTGGGAGGCATGAGAAATTTCAAATGGT 110012
                             i    i  i               ?             ?iv       
  rnd-1_family-        216 GACGAATACAGTTCAACACCTGCTGGNAGGCATGAGAAATNCGAAATGGT 265

  scaffold60|si     110013 ACAC-AAGAGGTGGTCCGAACTGTATGATTATGAAGGATCGAGGTATCTC 110061
                               -         v v vi         ii   ?  ?    i   -  v
  rnd-1_family-        266 ACACGAAGAGGTGGGCGGCGCTGTATGATCGTGANGGNTCGAAGTA-CTG 314

  scaffold60|si     110062 AAAGATTCGATGAAAAGGCATTTGTTTTGTCAGAAGTATGGGAAAGCTGC 110111
                             i  ?v      ?i          ? i ?           vi ? v?  
  rnd-1_family-        315 AAGGANGCGATGANGAGGCATTTGTNTCGNCAGAAGTATGGCGANGANGC 364

  scaffold60|si     110112 ATTGGAAAAGGCACATTTGTGGATGGATAATTATAATCC-CTTGCATATT 110160
                           i     i  v  i                          -      vv  
  rnd-1_family-        365 GTTGGAGAATGCGCATTTGTGGATGGATAATTATAATCCACTTGCAGTTT 414

  scaffold60|si     110161 TAAA 110164
                               
  rnd-1_family-        415 TAAA 418

Matrix = 20p43g.matrix
Kimura (with divCpGMod) = 11.20
Transitions / transversions = 1.83 (22/12)
Gap_init rate = 0.02 (4 / 251), avg. gap size = 1.00 (4 / 4)


1069 22.09 0.00 0.00 scaffold60|size524837 110342 110599 (414266) rnd-1_family-761#Unknown 19 276 (72) m_b1444s001i10 165770

  scaffold60|si     110342 GTCTTCCCTTCACAACCCTTTGCAATGTCCTCTTGCGATGGATGACGGTA 110391
                                   v?    ?v i i vii  v vi    v  ??           
  rnd-1_family-         19 GTCTTCCCANCACANGCTTCTTTGATTTGTTCTTCCGNNGGATGACGGTA 68

  scaffold60|si     110392 CCACCCATATGGACCCCACTCCTTACTGGGCCCCTGATCCTCGTTTTCAA 110441
                              i     ?              i  i  ?     i       i   ? 
  rnd-1_family-         69 CCATCCATANGGACCCCACTCCTTGCTAGGNCCCTGGTCCTCGTCTTCNA 118

  scaffold60|si     110442 CAATATGTTCAACTAAAACATTCCCCGTTTCATCCATCACGTCCCATTCA 110491
                            i  i  v  i  v v   vv  v            v  vi     viv 
  rnd-1_family-        119 CGATGTGATCGACGACAACTGTCGCCGTTTCATCCAGCAAATCCCAGCGA 168

  scaffold60|si     110492 TATGGTTCAGAACACTTCGTTTTCTTTAAAATGAATCTTTCAAACTTCTC 110541
                           vi?  v  ?vvi vv     ii    i        ? v   i     ?? 
  rnd-1_family-        169 GGNGGATCNTTGCCGTTCGTCCTCTTCAAAATGAANCGTTCGAACTTNNC 218

  scaffold60|si     110542 TTGATTCATGAAGTCAGAAGTATCACGATTGTGCACGCATGCAAACTCCG 110591
                             vi           iv? v i  v vi     ?  i  ?        v 
  rnd-1_family-        219 TTCGTTCATGAAGTCGTNACTGTCCCTGTTGTGNACACANGCAAACTCAG 268

  scaffold60|si     110592 CCCCACTC 110599
                           i   v   
  rnd-1_family-        269 TCCCTCTC 276

Matrix = 20p43g.matrix
Kimura (with divCpGMod) = 25.01
Transitions / transversions = 0.90 (27/30)
Gap_init rate = 0.00 (0 / 257), avg. gap size = 0.0 (0 / 0)

8869 10.68 0.38 0.38 scaffold60|size524837 110393 111717 (413148) rnd-1_family-437#Unknown 1 1325 (240) m_b1444s001i11 165770

  scaffold60|si     110393 CACCCATATGGACCCCACTCCTTACTGGGCCCCTGATCCTCGTTTTCAAC 110442
                             i     v                 i  ?     i       i   ?  
  rnd-1_family-          1 CATCCATAGGGACCCCACTCCTTACTAGGNCCCTGGTCCTCGTCTTCNAC 50

  scaffold60|si     110443 AATATGTTCAACTAAAACATTCCCCGTTTCATCCATCACGTCCCATTCAT 110492
                           i  i  v  i    v   i     v          v  vi     ?  i?
  rnd-1_family-         51 GATGTGATCGACTACAACGTTCCCAGTTTCATCCAACAAATCCCANTCGN 100

  scaffold60|si     110493 ATGGTTCAGAACACTTCGTTTTCTTTAAAATGAATCTTTCAAACTTCTCT 110542
                            ?          -       i    i        ? v   i     ?   
  rnd-1_family-        101 ANGGTTCAGAAC-CTTCGTTCTCTTCAAAATGAANCGTTCGAACTTNTCT 149

  scaffold60|si     110543 TGATTCATGAAGTCAGAAGTATCACGATTGTGCACGCATGCAAACTCCGC 110592
                            vi            ?? v i  ?  i     ?  i  ?        ?  
  rnd-1_family-        150 TCGTTCATGAAGTCANNACTGTCNCGGTTGTGNACACANGCAAACTCNGC 199

  scaffold60|si     110593 CCCACTCTCTGCATTGCAAAGGTGATGACTCTCAACAACAAGACCTGTAC 110642
                              ?     i     i        i  v??   i  i  v          
  rnd-1_family-        200 CCCNCTCTCCGCATTACAAAGGTGGTGTNNCTCGACGACCAGACCTGTAC 249

  scaffold60|si     110643 CTATCAATTGCATCCATTTAGACTGGTTCAACAGAGTGTTAGTGTCACGA 110692
                              ?               ?                              
  rnd-1_family-        250 CTANCAATTGCATCCATTTNGACTGGTTCAACAGAGTGTTAGTGTCACGA 299

  scaffold60|si     110693 ATGGGAGAACCAGGGGAGGAGAGCAACTCTACCTCTTTTGGATTTGTTTG 110742
                           ?         v?                        ??      i     
  rnd-1_family-        300 NTGGGAGAACANGGGGAGGAGAGCAACTCTACCTCTNNTGGATTCGTTTG 349

  scaffold60|si     110743 GCTTGTTGCCTGTTCAGTTGACTCAACCTCAGCTCGTTGCAGAGACTCTC 110792
                                      ??    ii ?   i  i              ?       
  rnd-1_family-        350 GCTTGTTGCCTNNTCAGCCGNCTCGACTTCAGCTCGTTGCAGNGACTCTC 399

  scaffold60|si     110793 GGAGTTTCAACGACTGCTCTCTTAAGTCTAACTCTCTTTTCTCCAATTCC 110842
                            v  i    i         ii ? iv  i          ?         ?
  rnd-1_family-        400 GTAGCTTCAGCGACTGCTCCTTNAGCTCCAACTCTCTTTNCTCCAATTCN 449

  scaffold60|si     110843 AATTGTTTCTTCCGATTTTCTGCCTCCACAGCACCGGTTTCAGCATCAGC 110892
                             i              ?        v  i    v?        ?     
  rnd-1_family-        450 AACTGTTTCTTCCGATTNTCTGCCTCAACGGCACGNGTTTCAGCNTCAGC 499

  scaffold60|si     110893 AGCAATTGACTTGTAGAGGTTGTCAAAGTAGGCTTTTCGCACAGGAGAGG 110942
                                                         i  i  i v           
  rnd-1_family-        500 AGCAATTGACTTGTAGAGGTTGTCAAAGTAAGCCTTCCTCACAGGAGAGG 549

  scaffold60|si     110943 GAGCGTGGGACATGATTTGGTTCTCGACGTTCGTCTTCATGTGCTTGCTT 110992
                                           i           i           i         
  rnd-1_family-        550 GAGCGTGGGACATGATCTGGTTCTCGACATTCGTCTTCATATGCTTGCTT 599

  scaffold60|si     110993 GTCATCTCAATGGCACTCTCAATTTTCAACCACATATCGTGAAGTGTTGC 111042
                                   i     i        i           i  v     ?     
  rnd-1_family-        600 GTCATCTCGATGGCGCTCTCAATCTTCAACCACATGTCCTGAAGNGTTGC 649

  scaffold60|si     111043 TGTATTGTCACGTATGGGCTGTGTTCTCTCTACTACCTTGTCAACAACAA 111092
                              i            v      i       i?     i         i 
  rnd-1_family-        650 TGTGTTGTCACGTATGTGCTGTGCTCTCTCTGNTACCTCGTCAACAACGA 699

  scaffold60|si     111093 GATTGATAGTGTCAACTCTTTTAGACTTCTCCCTGCCAGGAGGGCGCTCC 111142
                           ii     ? i   ii       ?                v   ?      
  rnd-1_family-        700 AGTTGATNGCGTCGGCTCTTTTNGACTTCTCCCTGCCAGCAGGNCGCTCC 749

  scaffold60|si     111143 TTCCTCGATGGCAGTTTGAGGAATGTCTTAGATTCATCCAGCTCCACAAT 111192
                                         i  ?           ?     i     v        
  rnd-1_family-        750 TTCCTCGATGGCAGCTTNAGGAATGTCTTNGATTCGTCCAGGTCCACAAT 799

  scaffold60|si     111193 AGCTTCGGCAAGATCTTCAGGGAGGTTGCTTTTCCTG-ATGGAGTTTGGA 111241
                                                v               -            
  rnd-1_family-        800 AGCTTCGGCAAGATCTTCAGGCAGGTTGCTTTTCCTGAATGGAGTTTGGA 849

  scaffold60|si     111242 TGTTTGGCAGGAGATTTTGAGCCATCAGGTGGAAACTCTACTTCAAACTT 111291
                            v      -    i                    ?   ?           
  rnd-1_family-        850 TTTTTGGC-GGAGGTTTTGAGCCATCAGGTGGAANCTCNACTTCAAACTT 898

  scaffold60|si     111292 GGGATGTTGACTCAGAAATTTGTATGCCTGCATGAGTTTGTGGAAGGACT 111341
                           ?     i        i  v?v   ?    v                ?v  
  rnd-1_family-        899 NGGATGCTGACTCAGGAAGNGGTANGCCTTCATGAGTTTGTGGAAGNCCT 948

  scaffold60|si     111342 TGGGGCAGTCTTTCACGTAGGTGTGGGATCTGGCGGCATACTCTTCACGC 111391
                                      i  v  v ?     v                        
  rnd-1_family-        949 TGGGGCAGTCTCTCTCGAANGTGTGCGATCTGGCGGCATACTCTTCACGC 998

  scaffold60|si     111392 ATCCTGGAGTAGTAGAGATCCATCAATGCATCATCCTTGACCTCTCCAGA 111441
                                ?        ??       v ?   i  i           ?  ?  
  rnd-1_family-        999 ATCCTNGAGTAGTANNGATCCATGANTGCGTCGTCCTTGACCTCNCCNGA 1048

  scaffold60|si     111442 GTTGGGGGGATTGCTGTAGATGATCCCTGC-GAATTTATTCACTGCAGGT 111490
                           v v?  ?                 v  -  -   i  v v?  ?  i  i
  rnd-1_family-       1049 CTGNGGNGGATTGCTGTAGATGATGCC-GCAGAACTTCTGNACNGCGGGC 1097

  scaffold60|si     111491 TGAATTCTTTCCTGCCAGCAATTTCTGATAGACTCAGC-CCCACGACCAG 111539
                             i v? v?iv         i  ? v  vi     i  -   i       
  rnd-1_family-       1098 TGGAGNCGNCGCTGCCAGCAGTTNCGGAGGGACTCGGCTCCCGCGACCAG 1147

  scaffold60|si     111540 GTTCAATGGGGGTGTACTCTGCATTGGATTCGCTCATCTTGTTAGCACTG 111589
                               i    ?  i ? ?  v  i   vv    i v  ?i    ?  ?  ?
  rnd-1_family-       1148 GTTCGATGGNGGCGNANTCGGCGTTGTCTTCGTTGATNCTGTTNGCNCTN 1197

  scaffold60|si     111590 GCAACATATTTCTCGAATGTGTCGTACACCTCATCCCAAAATTTTTCTGC 111639
                             ?   vi         i   v    v     i        i  i     
  rnd-1_family-       1198 GCNACAAGTTTCTCGAACGTGACGTAGACCTCGTCCCAAAACTTCTCTGC 1247

  scaffold60|si     111640 CTTCTTATCAGTGGAGTGCTTCGTGT--CAGTTGATACCTTCATGAAGGC 111687
                                 i  i  ?vv      ? i  --   i --?         ? v  
  rnd-1_family-       1248 CTTCTTGTCGGTNCCGTGCTTNGCGTTGCAGCT--NACCTTCATGNATGC 1295

  scaffold60|si     111688 CCTAGCAACCAGCAAGAGCTCTTCACTACC 111717
                            i v ?        i            i  
  rnd-1_family-       1296 CTTTGNAACCAGCAGGAGCTCTTCACTGCC 1325

Matrix = 20p43g.matrix
Kimura (with divCpGMod) = 9.52
Transitions / transversions = 1.71 (89/52)
Gap_init rate = 0.01 (9 / 1324), avg. gap size = 1.11 (10 / 9)


57182 0.00 0.00 0.00 scaffold60|size524837 111718 117831 (407034) C scaffold60|size524837_(dbseq-nr_150)_[111726,117839]#LTR/Gypsy (0) 6114 1 m_b1444s001i12 165771

  scaffold60|si     111718 TGACCTAAGCCGTTTTGCTGTAGTTGTTACTATGTAGTAAACGGGTAGAT 111767
                                                                             
C scaffold60|si       6114 TGACCTAAGCCGTTTTGCTGTAGTTGTTACTATGTAGTAAACGGGTAGAT 6065

  scaffold60|si     111768 ACATGTTGTTGAAAGATTTTATTTATGAGAGTTACACTACTGAAATAGGT 111817
                                                                             
C scaffold60|si       6064 ACATGTTGTTGAAAGATTTTATTTATGAGAGTTACACTACTGAAATAGGT 6015

  scaffold60|si     111818 ATTGCATGGTACACTAGGTAATCCATGCATCACCAAGCACAGGTGATCCT 111867
                                                                             
C scaffold60|si       6014 ATTGCATGGTACACTAGGTAATCCATGCATCACCAAGCACAGGTGATCCT 5965

  scaffold60|si     111868 GTTAGAGATTGGAGGTAATTTAGGGCAGTTCCATGACTGCTCCTTTTCTC 111917
                                                                             
C scaffold60|si       5964 GTTAGAGATTGGAGGTAATTTAGGGCAGTTCCATGACTGCTCCTTTTCTC 5915

  scaffold60|si     111918 TCAACTGCCAACAGGAACTGTCCCATGAGAAGGTTTCTGAGAAAGAAATC 111967
                                                                             
C scaffold60|si       5914 TCAACTGCCAACAGGAACTGTCCCATGAGAAGGTTTCTGAGAAAGAAATC 5865

  scaffold60|si     111968 CTCTCTTGGATATTTTGTCCAAGAAACACCTAGAATGTATATGGGTGTTT 112017
                                                                             
C scaffold60|si       5864 CTCTCTTGGATATTTTGTCCAAGAAACACCTAGAATGTATATGGGTGTTT 5815

  scaffold60|si     112018 CTCAAGAAAGAAATTGTCTTTTGAATATTGTTTCTCAGAAACAATATCTT 112067
                                                                             
C scaffold60|si       5814 CTCAAGAAAGAAATTGTCTTTTGAATATTGTTTCTCAGAAACAATATCTT 5765

  scaffold60|si     112068 ATGACTATTGTACTTCCTTTGTGTTACACAAAGGGAAGAGGACCATTGGA 112117
                                                                             
C scaffold60|si       5764 ATGACTATTGTACTTCCTTTGTGTTACACAAAGGGAAGAGGACCATTGGA 5715

  scaffold60|si     112118 GGTTCCACCTGGAACCTCTTTGGGTTTACCAGTTAAGGTAGATAATTGGC 112167
                                                                             
C scaffold60|si       5714 GGTTCCACCTGGAACCTCTTTGGGTTTACCAGTTAAGGTAGATAATTGGC 5665

  scaffold60|si     112168 CTATGTCACTCGCCCCCACGATTGGAGAATTAGCGTGGCTCGCGGAAAAG 112217
                                                                             
C scaffold60|si       5664 CTATGTCACTCGCCCCCACGATTGGAGAATTAGCGTGGCTCGCGGAAAAG 5615

  scaffold60|si     112218 TAAAACCTCGGTGAGGAAAAAATCCGAATATGAGCCAGACTTGCAGAAAA 112267
                                                                             
C scaffold60|si       5614 TAAAACCTCGGTGAGGAAAAAATCCGAATATGAGCCAGACTTGCAGAAAA 5565

  scaffold60|si     112268 ACCGTTCTTGTTGAGGTTAAAAATGTGCAAGCTGCCTGTGACGCTTTGTA 112317
                                                                             
C scaffold60|si       5564 ACCGTTCTTGTTGAGGTTAAAAATGTGCAAGCTGCCTGTGACGCTTTGTA 5515

  scaffold60|si     112318 CCTACATATTATTTTATGTAGTATATGAAGTGTAAGTTCATGTGGAGAGG 112367
                                                                             
C scaffold60|si       5514 CCTACATATTATTTTATGTAGTATATGAAGTGTAAGTTCATGTGGAGAGG 5465

  scaffold60|si     112368 GAGATTTGTCATGGCTTATGATAAAGCTGGTTTGATTGTACTCTCCTAAG 112417
                                                                             
C scaffold60|si       5464 GAGATTTGTCATGGCTTATGATAAAGCTGGTTTGATTGTACTCTCCTAAG 5415

  scaffold60|si     112418 TCAAACTTATATTCTGACTTACTTCCGCGTGTAACCCTGATTGTCTTATC 112467
                                                                             
C scaffold60|si       5414 TCAAACTTATATTCTGACTTACTTCCGCGTGTAACCCTGATTGTCTTATC 5365

  scaffold60|si     112468 GTATACTGTCTGTGATAGTCCAATTATCACTGGTATACCGACTGAATATT 112517
                                                                             
C scaffold60|si       5364 GTATACTGTCTGTGATAGTCCAATTATCACTGGTATACCGACTGAATATT 5315

  scaffold60|si     112518 TGTGCGGGGTAAAATACCTTTGTTTACTAAGCATTGCTTTCCACGGACCA 112567
                                                                             
C scaffold60|si       5314 TGTGCGGGGTAAAATACCTTTGTTTACTAAGCATTGCTTTCCACGGACCA 5265

  scaffold60|si     112568 TGTGACCATAAATTTATGAGGATAATTTTGGGTCGGTTTGGTGTTGCCTG 112617
                                                                             
C scaffold60|si       5264 TGTGACCATAAATTTATGAGGATAATTTTGGGTCGGTTTGGTGTTGCCTG 5215

  scaffold60|si     112618 GTGTCTCCTATTGATTTAGTCTGTGTGTGCAAAAGTGGAATGCCGAACAA 112667
                                                                             
C scaffold60|si       5214 GTGTCTCCTATTGATTTAGTCTGTGTGTGCAAAAGTGGAATGCCGAACAA 5165

  scaffold60|si     112668 CAATTCCATCTTATGATTGCTACACTACATTTAGGCGATAGGCACTGCAT 112717
                                                                             
C scaffold60|si       5164 CAATTCCATCTTATGATTGCTACACTACATTTAGGCGATAGGCACTGCAT 5115

  scaffold60|si     112718 AGTAGGTATGAGTGAATGGCATCTGAGTGTTTGTTTAGGTAAACATTGTG 112767
                                                                             
C scaffold60|si       5114 AGTAGGTATGAGTGAATGGCATCTGAGTGTTTGTTTAGGTAAACATTGTG 5065

  scaffold60|si     112768 CCACTAGAAGCTGCTGACAAGACCATGATTGGTACAGCAGGCCAAGCATC 112817
                                                                             
C scaffold60|si       5064 CCACTAGAAGCTGCTGACAAGACCATGATTGGTACAGCAGGCCAAGCATC 5015

  scaffold60|si     112818 TCCATGATTTGGTTGATGTTGAACTCTAGATAGTAATTCACTTTTGGGTT 112867
                                                                             
C scaffold60|si       5014 TCCATGATTTGGTTGATGTTGAACTCTAGATAGTAATTCACTTTTGGGTT 4965

  scaffold60|si     112868 TTGATATTTGAAGACTCTGGTTGACTTACACTGGGAAGCCAAATGAAATG 112917
                                                                             
C scaffold60|si       4964 TTGATATTTGAAGACTCTGGTTGACTTACACTGGGAAGCCAAATGAAATG 4915

  scaffold60|si     112918 CATATGGTCCGAAAGTGGAGTGTTGAAACTGCACCTTAATTGTCACGATG 112967
                                                                             
C scaffold60|si       4914 CATATGGTCCGAAAGTGGAGTGTTGAAACTGCACCTTAATTGTCACGATG 4865

  scaffold60|si     112968 TGTGTACAATGTGGATATTGAACCAGGTCTAGGTACGAAGGTGCTGATAG 113017
                                                                             
C scaffold60|si       4864 TGTGTACAATGTGGATATTGAACCAGGTCTAGGTACGAAGGTGCTGATAG 4815

  scaffold60|si     113018 TACAGATATTCTGTTTGTTATCTTCTGCAATCCTTTGTGTTTGTATATTG 113067
                                                                             
C scaffold60|si       4814 TACAGATATTCTGTTTGTTATCTTCTGCAATCCTTTGTGTTTGTATATTG 4765

  scaffold60|si     113068 TCCTTCTATTTGCTCTGTAACCCCTATGTATCCATGGGAATAGTTGCCCA 113117
                                                                             
C scaffold60|si       4764 TCCTTCTATTTGCTCTGTAACCCCTATGTATCCATGGGAATAGTTGCCCA 4715

  scaffold60|si     113118 AAGGGTCAGCTATCGGCAAGTGAACAATGTTAAGTCATACATAATGTATT 113167
                                                                             
C scaffold60|si       4714 AAGGGTCAGCTATCGGCAAGTGAACAATGTTAAGTCATACATAATGTATT 4665

  scaffold60|si     113168 GACTATAATCATTGGAAGGTCCAAGCGTCAACGTCTATGTCTTTTTGTAC 113217
                                                                             
C scaffold60|si       4664 GACTATAATCATTGGAAGGTCCAAGCGTCAACGTCTATGTCTTTTTGTAC 4615

  scaffold60|si     113218 CATGAAGAGTACGGATTCAGTGTTTATGATATCCTTTTGTATTTTGTAGC 113267
                                                                             
C scaffold60|si       4614 CATGAAGAGTACGGATTCAGTGTTTATGATATCCTTTTGTATTTTGTAGC 4565

  scaffold60|si     113268 AAGGATCCTCGAGGGAGGTCTGTACATGTATAACTCTTTTGTTGGTGGTA 113317
                                                                             
C scaffold60|si       4564 AAGGATCCTCGAGGGAGGTCTGTACATGTATAACTCTTTTGTTGGTGGTA 4515

  scaffold60|si     113318 ATGACATTGCAACATATTTAAATGTGCATGTGCGTACCAATTTTTATATT 113367
                                                                             
C scaffold60|si       4514 ATGACATTGCAACATATTTAAATGTGCATGTGCGTACCAATTTTTATATT 4465

  scaffold60|si     113368 TTGTAAGACAGTTGTTGACTATAATCTTATGGTTTATGGAACCATATTGT 113417
                                                                             
C scaffold60|si       4464 TTGTAAGACAGTTGTTGACTATAATCTTATGGTTTATGGAACCATATTGT 4415

  scaffold60|si     113418 GACTTCACAGCGAGCATCATGGAGAAGTGAACTTTCCATGATATGTTGAC 113467
                                                                             
C scaffold60|si       4414 GACTTCACAGCGAGCATCATGGAGAAGTGAACTTTCCATGATATGTTGAC 4365

  scaffold60|si     113468 AACGTAATAGTTGTGTTTCTCTTTGGATTTGTCTAAGCTAGTGAAGCGAT 113517
                                                                             
C scaffold60|si       4364 AACGTAATAGTTGTGTTTCTCTTTGGATTTGTCTAAGCTAGTGAAGCGAT 4315

  scaffold60|si     113518 ACTACATTTCTGTGCATAGCTTCTTGAGTTGCATTTGTTTTGCATTGCAT 113567
                                                                             
C scaffold60|si       4314 ACTACATTTCTGTGCATAGCTTCTTGAGTTGCATTTGTTTTGCATTGCAT 4265

  scaffold60|si     113568 GCCAACAAGGTGCTACATGTCTCTCAGTAGAGATGTTCATGTTTGACTTA 113617
                                                                             
C scaffold60|si       4264 GCCAACAAGGTGCTACATGTCTCTCAGTAGAGATGTTCATGTTTGACTTA 4215

  scaffold60|si     113618 TCCTTTTGTGTGAGATGGTATTCCTGTTTAACTAGGGATACTCACAATTC 113667
                                                                             
C scaffold60|si       4214 TCCTTTTGTGTGAGATGGTATTCCTGTTTAACTAGGGATACTCACAATTC 4165

  scaffold60|si     113668 TATATGCTGTGGTTTTACAAGAACAAAGGTTGTGGATCGTTTTTGTTCGT 113717
                                                                             
C scaffold60|si       4164 TATATGCTGTGGTTTTACAAGAACAAAGGTTGTGGATCGTTTTTGTTCGT 4115

  scaffold60|si     113718 GTGCTCATGTGATTATGAGGCTTATTTTATGGTTTGTTGTGCAACACATA 113767
                                                                             
C scaffold60|si       4114 GTGCTCATGTGATTATGAGGCTTATTTTATGGTTTGTTGTGCAACACATA 4065

  scaffold60|si     113768 TGTGCACTACCTATGGTCATCCCGTTGTCTTTAGCAAAAAGACCCACGTG 113817
                                                                             
C scaffold60|si       4064 TGTGCACTACCTATGGTCATCCCGTTGTCTTTAGCAAAAAGACCCACGTG 4015

  scaffold60|si     113818 TTTCGGTGACTCTAAGAGTCCTTCCTTATGGACACCATATGTGTTCTCCA 113867
                                                                             
C scaffold60|si       4014 TTTCGGTGACTCTAAGAGTCCTTCCTTATGGACACCATATGTGTTCTCCA 3965

  scaffold60|si     113868 TGGATAATTCTGAAGGTAAACCGTCAGAAGTTCTCACAAGAGAATCAAGT 113917
                                                                             
C scaffold60|si       3964 TGGATAATTCTGAAGGTAAACCGTCAGAAGTTCTCACAAGAGAATCAAGT 3915

  scaffold60|si     113918 ACTAGTCATTGAGTCTCAGTGAGACCATTATCTAGTAAGACACAGTTCTG 113967
                                                                             
C scaffold60|si       3914 ACTAGTCATTGAGTCTCAGTGAGACCATTATCTAGTAAGACACAGTTCTG 3865

  scaffold60|si     113968 TTGAATCCAATAATGTTAATCATGGTCAAGGATTCATTTTCTCTTATTCT 114017
                                                                             
C scaffold60|si       3864 TTGAATCCAATAATGTTAATCATGGTCAAGGATTCATTTTCTCTTATTCT 3815

  scaffold60|si     114018 GTGTATTATATGCACTCTAAGTTCAGCAAGCTGTACTAGAATGTGAGCAT 114067
                                                                             
C scaffold60|si       3814 GTGTATTATATGCACTCTAAGTTCAGCAAGCTGTACTAGAATGTGAGCAT 3765

  scaffold60|si     114068 ACCCAACCTGAGTTGGTGTTGCTCTAGACTTGTTGTGATAACAAATGTCT 114117
                                                                             
C scaffold60|si       3764 ACCCAACCTGAGTTGGTGTTGCTCTAGACTTGTTGTGATAACAAATGTCT 3715

  scaffold60|si     114118 AACATATATGTGTCTCTTTTTTGTGTACGGTGTACCTCCTCCTCTACAAT 114167
                                                                             
C scaffold60|si       3714 AACATATATGTGTCTCTTTTTTGTGTACGGTGTACCTCCTCCTCTACAAT 3665

  scaffold60|si     114168 TCCAGTTGTGAGTGAGGCGAGACAATCATATTGTCTTACCCAAGGTTCTC 114217
                                                                             
C scaffold60|si       3664 TCCAGTTGTGAGTGAGGCGAGACAATCATATTGTCTTACCCAAGGTTCTC 3615

  scaffold60|si     114218 CCTTGTACTGGACCACCCAGTAGCATGTGAGTTCCCTGTATGGGCGAATG 114267
                                                                             
C scaffold60|si       3614 CCTTGTACTGGACCACCCAGTAGCATGTGAGTTCCCTGTATGGGCGAATG 3565

  scaffold60|si     114268 TTTAGCGAGTTTTCATCTGCTTGTAAGCATGGTGCTTTTGCCATGAGAAG 114317
                                                                             
C scaffold60|si       3564 TTTAGCGAGTTTTCATCTGCTTGTAAGCATGGTGCTTTTGCCATGAGAAG 3515

  scaffold60|si     114318 ACTTTGGGTCTGTTATTAAGCCCTTGTTGTCTTTGTGCAGAGATGTTGTG 114367
                                                                             
C scaffold60|si       3514 ACTTTGGGTCTGTTATTAAGCCCTTGTTGTCTTTGTGCAGAGATGTTGTG 3465

  scaffold60|si     114368 TATTGGTTTGTCATGCAAACCTTTACTCGCTGCTTGGTGAGTCCATCCTA 114417
                                                                             
C scaffold60|si       3464 TATTGGTTTGTCATGCAAACCTTTACTCGCTGCTTGGTGAGTCCATCCTA 3415

  scaffold60|si     114418 ACCTTGTTTAAGGTGGTCTCTCAAGCTAGCCTTTGGAGAATATCATATTA 114467
                                                                             
C scaffold60|si       3414 ACCTTGTTTAAGGTGGTCTCTCAAGCTAGCCTTTGGAGAATATCATATTA 3365

  scaffold60|si     114468 CTCCAAATGAGTTCTATTGAGAACAGTATGGCCATCATTGACTCCATTGA 114517
                                                                             
C scaffold60|si       3364 CTCCAAATGAGTTCTATTGAGAACAGTATGGCCATCATTGACTCCATTGA 3315

  scaffold60|si     114518 ATGTGCTTGTGAGGCACATGGAAAACCCATGATTGTTATTGCTAGCTCTG 114567
                                                                             
C scaffold60|si       3314 ATGTGCTTGTGAGGCACATGGAAAACCCATGATTGTTATTGCTAGCTCTG 3265

  scaffold60|si     114568 AGTAGGTATAACCTTCTTCAGTGTTTCTAGGCATGAACGGGTTCCAGATG 114617
                                                                             
C scaffold60|si       3264 AGTAGGTATAACCTTCTTCAGTGTTTCTAGGCATGAACGGGTTCCAGATG 3215

  scaffold60|si     114618 CGTCAGTATCTAGTCTATGATTTGTTGACTTTTCATGAAGTCTTATGGTG 114667
                                                                             
C scaffold60|si       3214 CGTCAGTATCTAGTCTATGATTTGTTGACTTTTCATGAAGTCTTATGGTG 3165

  scaffold60|si     114668 TTTGCAGAGTTGAACATAGCAACATCTACAGTACTGTAAGGATTCTTTTG 114717
                                                                             
C scaffold60|si       3164 TTTGCAGAGTTGAACATAGCAACATCTACAGTACTGTAAGGATTCTTTTG 3115

  scaffold60|si     114718 AGTTTAGACAGTTTTCCTAACTTTTTGTCCATATTCACTTATTTTAAGAA 114767
                                                                             
C scaffold60|si       3114 AGTTTAGACAGTTTTCCTAACTTTTTGTCCATATTCACTTATTTTAAGAA 3065

  scaffold60|si     114768 TCACTTTTTGATTTACAGTAATTTATGTTTGTTTGGGTGTTCTGTTCTTG 114817
                                                                             
C scaffold60|si       3064 TCACTTTTTGATTTACAGTAATTTATGTTTGTTTGGGTGTTCTGTTCTTG 3015

  scaffold60|si     114818 TACAGCCAGTTCTGACGACGGCTGTCAATGAAACCCTCCAGTCGCCAAGG 114867
                                                                             
C scaffold60|si       3014 TACAGCCAGTTCTGACGACGGCTGTCAATGAAACCCTCCAGTCGCCAAGG 2965

  scaffold60|si     114868 TAAATTGTCCTCGTTGTTTTTACTTGACTTTTGGACTGGTTGTGCTCTGT 114917
                                                                             
C scaffold60|si       2964 TAAATTGTCCTCGTTGTTTTTACTTGACTTTTGGACTGGTTGTGCTCTGT 2915

  scaffold60|si     114918 CTTTATAGGCTGTAAACCTACCTCGTTTGAAAAATAGAGGTAAACAGGCA 114967
                                                                             
C scaffold60|si       2914 CTTTATAGGCTGTAAACCTACCTCGTTTGAAAAATAGAGGTAAACAGGCA 2865

  scaffold60|si     114968 CGTTCTTCCAACACACTGAACTTCATCAAACAGTTTCTCTTGTCATGAGA 115017
                                                                             
C scaffold60|si       2864 CGTTCTTCCAACACACTGAACTTCATCAAACAGTTTCTCTTGTCATGAGA 2815

  scaffold60|si     115018 AACCTCAGTAACGTGTATGAAATTGAGTTTGTAGTGTAAGTGTGTGTCTT 115067
                                                                             
C scaffold60|si       2814 AACCTCAGTAACGTGTATGAAATTGAGTTTGTAGTGTAAGTGTGTGTCTT 2765

  scaffold60|si     115068 TTTCTTTTATTTTGACACAGCTTGGAAGGTCTGCTATTTTACTCAACCCC 115117
                                                                             
C scaffold60|si       2764 TTTCTTTTATTTTGACACAGCTTGGAAGGTCTGCTATTTTACTCAACCCC 2715

  scaffold60|si     115118 CAGAGGAGTTTTTCACAGGAGTGGTTAGCTCTGTGATCATGAGTATTTTT 115167
                                                                             
C scaffold60|si       2714 CAGAGGAGTTTTTCACAGGAGTGGTTAGCTCTGTGATCATGAGTATTTTT 2665

  scaffold60|si     115168 GCTCAAGAAGAGTCCTGCACTTAAGTGGTTAGCTATGTGCATGGTATGTT 115217
                                                                             
C scaffold60|si       2664 GCTCAAGAAGAGTCCTGCACTTAAGTGGTTAGCTATGTGCATGGTATGTT 2615

  scaffold60|si     115218 GTGTCCAGGTTTTGTTTCAACTCTGGTTCACAGATTTTTGCAGACTTTGC 115267
                                                                             
C scaffold60|si       2614 GTGTCCAGGTTTTGTTTCAACTCTGGTTCACAGATTTTTGCAGACTTTGC 2565

  scaffold60|si     115268 ATCAATTATCACTGGCAAGGTAAAATTGATCTTAACATATTTTATGTTGT 115317
                                                                             
C scaffold60|si       2564 ATCAATTATCACTGGCAAGGTAAAATTGATCTTAACATATTTTATGTTGT 2515

  scaffold60|si     115318 TATTTGTTCGAAAATCTAGAACAATTCAAACTCAGTTCTTGCATTTGTCA 115367
                                                                             
C scaffold60|si       2514 TATTTGTTCGAAAATCTAGAACAATTCAAACTCAGTTCTTGCATTTGTCA 2465

  scaffold60|si     115368 AAGACTGAGGTCATATGCTGGCTTAGTCACTCTGGGTAACATGTACTCAG 115417
                                                                             
C scaffold60|si       2464 AAGACTGAGGTCATATGCTGGCTTAGTCACTCTGGGTAACATGTACTCAG 2415

  scaffold60|si     115418 AAAAGTGTGTTTTGACAGGAATTTACTGCTTGTGCAATAAAAAACATCGT 115467
                                                                             
C scaffold60|si       2414 AAAAGTGTGTTTTGACAGGAATTTACTGCTTGTGCAATAAAAAACATCGT 2365

  scaffold60|si     115468 GTGACTTTGCCCTTCCTTTTGAGTAGGAAGAACCCATCCTGCGTGCGCCA 115517
                                                                             
C scaffold60|si       2364 GTGACTTTGCCCTTCCTTTTGAGTAGGAAGAACCCATCCTGCGTGCGCCA 2315

  scaffold60|si     115518 AGAGTTTGACACCTGCCTAGCTGGGTAAGGAAAACATATGGATGTTCCTA 115567
                                                                             
C scaffold60|si       2314 AGAGTTTGACACCTGCCTAGCTGGGTAAGGAAAACATATGGATGTTCCTA 2265

  scaffold60|si     115568 ATTTTGGAACATGGGGAAGCTTGGAACTATGTCCTTCTTGCTTTCACTGT 115617
                                                                             
C scaffold60|si       2264 ATTTTGGAACATGGGGAAGCTTGGAACTATGTCCTTCTTGCTTTCACTGT 2215

  scaffold60|si     115618 TACTGTAGCAACACCGTGTCAGGGGTTGAAACCCAACATGGTTTGATTTC 115667
                                                                             
C scaffold60|si       2214 TACTGTAGCAACACCGTGTCAGGGGTTGAAACCCAACATGGTTTGATTTC 2165

  scaffold60|si     115668 CAGTTGCTTTTTTGATACCATTGCTTGTTAATAGTGCAGCATGGCACATG 115717
                                                                             
C scaffold60|si       2164 CAGTTGCTTTTTTGATACCATTGCTTGTTAATAGTGCAGCATGGCACATG 2115

  scaffold60|si     115718 TGTACATTTCTCTACGTGGGAGAAGAGTTCATCTTCTTGAGAAAACAATT 115767
                                                                             
C scaffold60|si       2114 TGTACATTTCTCTACGTGGGAGAAGAGTTCATCTTCTTGAGAAAACAATT 2065

  scaffold60|si     115768 CATGATGCCAGAAGATTTCTTGGCATTTTTGTTTTATTTTTACATGTAGC 115817
                                                                             
C scaffold60|si       2064 CATGATGCCAGAAGATTTCTTGGCATTTTTGTTTTATTTTTACATGTAGC 2015

  scaffold60|si     115818 AAGGTATTTGAATATCAGGTTATTTTAACGTGACAGTAGAATTTTGATCA 115867
                                                                             
C scaffold60|si       2014 AAGGTATTTGAATATCAGGTTATTTTAACGTGACAGTAGAATTTTGATCA 1965

  scaffold60|si     115868 AGATTTTTCTCTAACGAGCTCTTTAATTTAAAATTAAATAATTCCGAATT 115917
                                                                             
C scaffold60|si       1964 AGATTTTTCTCTAACGAGCTCTTTAATTTAAAATTAAATAATTCCGAATT 1915

  scaffold60|si     115918 TATATTTTCGGGCTCTAAATTCTATTTTCCTCGGACCAGAGGTTGTGCAT 115967
                                                                             
C scaffold60|si       1914 TATATTTTCGGGCTCTAAATTCTATTTTCCTCGGACCAGAGGTTGTGCAT 1865

  scaffold60|si     115968 TTGGCTATTCATAAGCCAACTAGCTTTCTTTCCTTCATTTGCCAAGCTCG 116017
                                                                             
C scaffold60|si       1864 TTGGCTATTCATAAGCCAACTAGCTTTCTTTCCTTCATTTGCCAAGCTCG 1815

  scaffold60|si     116018 GTAGCTTAGATGCATGAAAGGGATACCACATGAGAAGAATTCTCACTTTT 116067
                                                                             
C scaffold60|si       1814 GTAGCTTAGATGCATGAAAGGGATACCACATGAGAAGAATTCTCACTTTT 1765

  scaffold60|si     116068 GTGGACTTTTCTCACTTTTTGCTTGGATTTCAGAAAGAAATCAACAAGTT 116117
                                                                             
C scaffold60|si       1764 GTGGACTTTTCTCACTTTTTGCTTGGATTTCAGAAAGAAATCAACAAGTT 1715

  scaffold60|si     116118 GCGTGTTTTCCTGATAAAAACCGCAAAAAGTCAGCAGCATTCTTGCGCAA 116167
                                                                             
C scaffold60|si       1714 GCGTGTTTTCCTGATAAAAACCGCAAAAAGTCAGCAGCATTCTTGCGCAA 1665

  scaffold60|si     116168 ATCGGGATTTCGCGAGAATTTTGCTAAGAGTGTTTTTGGGGCACGACACG 116217
                                                                             
C scaffold60|si       1664 ATCGGGATTTCGCGAGAATTTTGCTAAGAGTGTTTTTGGGGCACGACACG 1615

  scaffold60|si     116218 TAGTCGTTTTATGGGTCCTTCTTGCGCCCCCATGCGTGCTGGGACTTGGA 116267
                                                                             
C scaffold60|si       1614 TAGTCGTTTTATGGGTCCTTCTTGCGCCCCCATGCGTGCTGGGACTTGGA 1565

  scaffold60|si     116268 GACAATACTCCGCGTCACTCTGACGTCTGACCGGTATGTGGCAATATATT 116317
                                                                             
C scaffold60|si       1564 GACAATACTCCGCGTCACTCTGACGTCTGACCGGTATGTGGCAATATATT 1515

  scaffold60|si     116318 GCGCTCCTATGCCCATGTGGGGAGTAGAACAATGTTCTCTCCTAGGCTGG 116367
                                                                             
C scaffold60|si       1514 GCGCTCCTATGCCCATGTGGGGAGTAGAACAATGTTCTCTCCTAGGCTGG 1465

  scaffold60|si     116368 TCCATCGCGCACAAGGGCTGAGCCCAGCGAGTCTAGGACACATGATATGT 116417
                                                                             
C scaffold60|si       1464 TCCATCGCGCACAAGGGCTGAGCCCAGCGAGTCTAGGACACATGATATGT 1415

  scaffold60|si     116418 GGTCGTTTTTTTCAGATCGTGATCGCAAGGGCTGTGTCGCGAAACGTTTT 116467
                                                                             
C scaffold60|si       1414 GGTCGTTTTTTTCAGATCGTGATCGCAAGGGCTGTGTCGCGAAACGTTTT 1365

  scaffold60|si     116468 GTGAAATGGGCTGTGCCGTGACGCGCTCCCATGTGAATGGGGCTGATCCG 116517
                                                                             
C scaffold60|si       1364 GTGAAATGGGCTGTGCCGTGACGCGCTCCCATGTGAATGGGGCTGATCCG 1315

  scaffold60|si     116518 CGATCGTGGGACTACGTCCCTGCGGCGTTCATTTTCCCTTTAGGATGTGT 116567
                                                                             
C scaffold60|si       1314 CGATCGTGGGACTACGTCCCTGCGGCGTTCATTTTCCCTTTAGGATGTGT 1265

  scaffold60|si     116568 CTTACACATTGGAAACCTGAGAACCGCGAACTTCCAGGGGAATCGCGAGT 116617
                                                                             
C scaffold60|si       1264 CTTACACATTGGAAACCTGAGAACCGCGAACTTCCAGGGGAATCGCGAGT 1215

  scaffold60|si     116618 CTTTCAAGTGACCGAAACCTCTCGGGGGTCACGAGCAAGCTTTTTAGGCC 116667
                                                                             
C scaffold60|si       1214 CTTTCAAGTGACCGAAACCTCTCGGGGGTCACGAGCAAGCTTTTTAGGCC 1165

  scaffold60|si     116668 TTAGAGGCCATACGATTCTTCATAGGGTCATTTTATGCCCTAGAAGATCT 116717
                                                                             
C scaffold60|si       1164 TTAGAGGCCATACGATTCTTCATAGGGTCATTTTATGCCCTAGAAGATCT 1115

  scaffold60|si     116718 TTTTTTGTACTGCCCTAAGGCTATAAGTACTTAGTACTCTGTTGTGTCAC 116767
                                                                             
C scaffold60|si       1114 TTTTTTGTACTGCCCTAAGGCTATAAGTACTTAGTACTCTGTTGTGTCAC 1065

  scaffold60|si     116768 TGCATCTGCATGTGATCACGGGTGAGGACTAATTTTAAGTCTAATAGTGC 116817
                                                                             
C scaffold60|si       1064 TGCATCTGCATGTGATCACGGGTGAGGACTAATTTTAAGTCTAATAGTGC 1015

  scaffold60|si     116818 TTTTAGGTCTAAAAATAGACTACACACATATTGCTCTTTCGGAAAAAAAA 116867
                                                                             
C scaffold60|si       1014 TTTTAGGTCTAAAAATAGACTACACACATATTGCTCTTTCGGAAAAAAAA 965

  scaffold60|si     116868 TAAACCGAGGCATTTATGTTTATTGCCTCCTCATTTTTAATGAGGGGCTG 116917
                                                                             
C scaffold60|si        964 TAAACCGAGGCATTTATGTTTATTGCCTCCTCATTTTTAATGAGGGGCTG 915

  scaffold60|si     116918 CTACTACCTAATAGGCACGTAAGCATTCGTGCCACAAGTGCGTATGATAC 116967
                                                                             
C scaffold60|si        914 CTACTACCTAATAGGCACGTAAGCATTCGTGCCACAAGTGCGTATGATAC 865

  scaffold60|si     116968 GTCACAAGTGGTCTTTTTACGGCAAGTGCACTTAGTGCTACATGCGCACT 117017
                                                                             
C scaffold60|si        864 GTCACAAGTGGTCTTTTTACGGCAAGTGCACTTAGTGCTACATGCGCACT 815

  scaffold60|si     117018 CTGCTAACAAAGCGGAGTATACCCGTGTCAAGTGGGATCTAGTCCTCACT 117067
                                                                             
C scaffold60|si        814 CTGCTAACAAAGCGGAGTATACCCGTGTCAAGTGGGATCTAGTCCTCACT 765

  scaffold60|si     117068 GACATTCAGGGCAATTGTTCTTGGCTACGTGTTTAAAAAACACGCGCCGG 117117
                                                                             
C scaffold60|si        764 GACATTCAGGGCAATTGTTCTTGGCTACGTGTTTAAAAAACACGCGCCGG 715

  scaffold60|si     117118 CCTGTGAGTAAACTCACTTCAACTGGCTGAGTACGTGACTCGGGGCTCAG 117167
                                                                             
C scaffold60|si        714 CCTGTGAGTAAACTCACTTCAACTGGCTGAGTACGTGACTCGGGGCTCAG 665

  scaffold60|si     117168 CTGTGGCAATATTGCTACTCTTGGGGTCAGGCAGCACAAGTTGCGCCACG 117217
                                                                             
C scaffold60|si        664 CTGTGGCAATATTGCTACTCTTGGGGTCAGGCAGCACAAGTTGCGCCACG 615

  scaffold60|si     117218 TGTAACACACCAAGTGTATTGGACGGCTTCAAGCAACAGTGGACGACGGA 117267
                                                                             
C scaffold60|si        614 TGTAACACACCAAGTGTATTGGACGGCTTCAAGCAACAGTGGACGACGGA 565

  scaffold60|si     117268 CAGGCGAACCTACCATGGTCAACCACCGACAACAGCTGATGGATGATGGG 117317
                                                                             
C scaffold60|si        564 CAGGCGAACCTACCATGGTCAACCACCGACAACAGCTGATGGATGATGGG 515

  scaffold60|si     117318 TGGTGGAGCGACGGACAGACGCTCCGATCTGGTTTGCGAAGGCTATCAAT 117367
                                                                             
C scaffold60|si        514 TGGTGGAGCGACGGACAGACGCTCCGATCTGGTTTGCGAAGGCTATCAAT 465

  scaffold60|si     117368 TGATAGTGACCTAAGCCGTTTTGCTGTAGTTGTTACTATGTAGTAAACGG 117417
                                                                             
C scaffold60|si        464 TGATAGTGACCTAAGCCGTTTTGCTGTAGTTGTTACTATGTAGTAAACGG 415

  scaffold60|si     117418 GTAGATACATGTTGTTGAAAGATTTTATTTATGAGAGTTACACTACTGAA 117467
                                                                             
C scaffold60|si        414 GTAGATACATGTTGTTGAAAGATTTTATTTATGAGAGTTACACTACTGAA 365

  scaffold60|si     117468 ATAGGTATTGCATGGTACACTAGGTAATCCATGCATCACCAAGCACATGT 117517
                                                                             
C scaffold60|si        364 ATAGGTATTGCATGGTACACTAGGTAATCCATGCATCACCAAGCACATGT 315

  scaffold60|si     117518 GATCCTGTTAGAGATTTGAGGTAATTTAGGGCAGTTCCATGACTGCTCCT 117567
                                                                             
C scaffold60|si        314 GATCCTGTTAGAGATTTGAGGTAATTTAGGGCAGTTCCATGACTGCTCCT 265

  scaffold60|si     117568 TTTCTCTCAACTGCCAACAGGAACTGTCCCATGAGAAGGTTTCTGAGAAA 117617
                                                                             
C scaffold60|si        264 TTTCTCTCAACTGCCAACAGGAACTGTCCCATGAGAAGGTTTCTGAGAAA 215

  scaffold60|si     117618 GAAATCCTCTCTTGGATATTTTGTCCAAGAAACACCTAGAATGTATATGG 117667
                                                                             
C scaffold60|si        214 GAAATCCTCTCTTGGATATTTTGTCCAAGAAACACCTAGAATGTATATGG 165

  scaffold60|si     117668 GTGTTTCTCAAGAAAGAAATTGTCTTTTGAATATTGTTTCTCAGAAACAA 117717
                                                                             
C scaffold60|si        164 GTGTTTCTCAAGAAAGAAATTGTCTTTTGAATATTGTTTCTCAGAAACAA 115

  scaffold60|si     117718 TATCTTATGACTATTGTACTTCCTTTGTGTTACACAAAGGGAAGAGGACC 117767
                                                                             
C scaffold60|si        114 TATCTTATGACTATTGTACTTCCTTTGTGTTACACAAAGGGAAGAGGACC 65

  scaffold60|si     117768 ATTGGAGGTTCCACCTGGAACCTCTTTGGGTTTACCAGTTAAGGTAGATA 117817
                                                                             
C scaffold60|si         64 ATTGGAGGTTCCACCTGGAACCTCTTTGGGTTTACCAGTTAAGGTAGATA 15

  scaffold60|si     117818 ATTGGCCTATGTCA 117831
                                         
C scaffold60|si         14 ATTGGCCTATGTCA 1

Matrix = 20p43g.matrix
Kimura (with divCpGMod) = 0.00
Transitions / transversions = 1.00 (0/0)
Gap_init rate = 0.00 (0 / 6113), avg. gap size = 0.0 (0 / 0)


1698 4.35 0.00 0.48 scaffold60|size524837 117829 118036 (406829) rnd-1_family-437#Unknown 1318 1524 (41) m_b1444s001i13 165770

  scaffold60|si     117829 TCACTACCAAAAGAGGCAGTACGGTGTCACGCGCCTGCAGCCTTGCCTGC 117878
                                i                  i ? i                     
  rnd-1_family-       1318 TCACTGCCAAAAGAGGCAGTACGGCGNCGCGCGCCTGCAGCCTTGCCTGC 1367

  scaffold60|si     117879 CTTTTTATTAGCAGGAGTTTTTTTCGCAGGCTTTGCTGCCTTTGGTGCCG 117928
                              i         v       -           i           i    
  rnd-1_family-       1368 CTTCTTATTAGCACGAGTTTT-TTCGCAGGCTTCGCTGCCTTTGGCGCCG 1416

  scaffold60|si     117929 CGCTTCTTTTCTTACTGGCTTCACCTGCGGCGCGCTTCTTCTCAGCAACC 117978
                                        i                                    
  rnd-1_family-       1417 CGCTTCTTTTCTTGCTGGCTTCACCTGCGGCGCGCTTCTTCTCAGCAACC 1466

  scaffold60|si     117979 TCGACGAGAGTGTCTTGGTCCGATGAGGAGCTCTCTTCGCTCTCATCAGC 118028
                                                                             
  rnd-1_family-       1467 TCGACGAGAGTGTCTTGGTCCGATGAGGAGCTCTCTTCGCTCTCATCAGC 1516

  scaffold60|si     118029 TCTAGGTG 118036
                             ?   i 
  rnd-1_family-       1517 TCNAGGCG 1524

Matrix = 20p43g.matrix
Kimura (with divCpGMod) = 2.24
Transitions / transversions = 8.00 (8/1)
Gap_init rate = 0.00 (1 / 207), avg. gap size = 1.00 (1 / 1)


297 3.94 3.28 16.67 scaffold60|size524837 118042 118102 (406763) C genome_5_12790#DNA (1250) 319 266 m_b1444s001i14 165772

  scaffold60|si     118042 TCGGAATCGTC--TGCATTTGACATGATGATGATGTCGTGACGCGATGAG 118089
                                      --                 ------ v    ---     
C genome_5_1279        319 TCGGAATCGTCCCTGCATTTGACATGATGA------CTTGAC---ATGAG 279

  scaffold60|si     118090 ATCAGAACAATGG 118102
                            v           
C genome_5_1279        278 AACAGAACAATGG 266

Matrix = 20p43g.matrix
Kimura (with divCpGMod) = 3.96
Transitions / transversions = 0.00 (0/2)
Gap_init rate = 0.17 (10 / 60), avg. gap size = 1.10 (11 / 10)


313 4.88 0.00 0.00 scaffold60|size524837 118102 118142 (406723) rnd-1_family-437#Unknown 1524 1564 (1) m_b1444s001i15 165773

  scaffold60|si     118102 GGGAAGGAGAAGTGCCACACATCAATGAGAGAGAGAATGCA 118142
                                       i          i                 
  rnd-1_family-       1524 GGGAAGGAGAAGCGCCACACATCGATGAGAGAGAGAATGCA 1564

Matrix = 20p43g.matrix
Kimura (with divCpGMod) = 0.49
Transitions / transversions = 1.00 (2/0)
Gap_init rate = 0.00 (0 / 40), avg. gap size = 0.0 (0 / 0)


1233 18.99 1.53 1.53 scaffold60|size524837 118143 118404 (406461) C genome_5_12790#DNA (1307) 262 1 m_b1444s001i16 165772

  scaffold60|si     118143 GAGTTCTGACAGGAAGAACAAGACAAAAGATATGGCGGGAAGAAATGTGT 118192
                                     iii   ii                       i        
C genome_5_1279        262 GAGTTCTGACGAAAAGGGCAAGACAAAAGATATGGCGGGAAAAAATGTGT 213

  scaffold60|si     118193 GGCTGCAAAAATTAAACCCCAGGAGAAATGGTCAGGGGCAAA---AAGGG 118239
                               i i               v      v        vi  ---i   i
C genome_5_1279        212 GGCTACGAAAATTAAACCCCAGTAGAAATCGTCAGGGGGGAATTTGAGGA 163

  scaffold60|si     118240 CCTGAAAACCCCAGGAGATTTCGATTTACAACAGAGGGGTATTATTTTTA 118289
                           ii v  --   iiivii     -   iv vv   v   v   vvv     
C genome_5_1279        162 TTTCAA--CCCTGATGAATTTC-ATTCCCCCCAGTGGGTTATGTGTTTTA 116

  scaffold60|si     118290 ACCCAACGGAGTCGACCACCCAGTCGTAGGCATAACGCCAA-ACGGGTTA 118338
                                v          ii   i    iv    -  i v   - i      
C genome_5_1279        115 ACCCATCGGAGTCGACTGCCCGGTCGCTGGCA-AATGGCAAGATGGGTTA 67

  scaffold60|si     118339 TATATTGGTTATGAGCTCAAAAAATGCGTTTACCCCTGGATATAACCCAG 118388
                           v    v                    i     v   v             
C genome_5_1279         66 AATATGGGTTATGAGCTCAAAAAATGTGTTTAACCCAGGATATAACCCAG 17

  scaffold60|si     118389 TCGAAGGCGAATGGCC 118404
                              vv  v        
C genome_5_1279         16 TCGCTGGAGAATGGCC 1

Matrix = 20p43g.matrix
Kimura (with divCpGMod) = 20.63
Transitions / transversions = 1.13 (26/23)
Gap_init rate = 0.02 (6 / 261), avg. gap size = 1.33 (8 / 6)


4073 11.04 7.51 1.20 scaffold60|size524837 118387 119092 (405773) rnd-1_family-0#Unknown 2 751 (1757) m_b1444s001i17 165774

  scaffold60|si     118387 AGTCGAAGGCGAATGGCCTAACAAATATCAGAAAGCTACTGTTTTGAAAC 118436
                            i      vi- i    --  i              v    v        
  rnd-1_family-          2 AATCGAAGTT-AGTGGC--AATAAATATCAGAAAGCAACTGGTTTGAAAC 48

  scaffold60|si     118437 GCATACCACAATGGCAATAACATACATTTT-ATGCTTGTCTGAATATAAA 118485
                                 i    v                  -  ? v             i
  rnd-1_family-         49 GCATACTACAAGGGCAATAACATACATTTTTATNCATGTCTGAATATAAG 98

  scaffold60|si     118486 CTAATAGGTTATGTAAATCCTGGTCACTAGGAGAGGGCAATAGTGAACAC 118535
                                i                v              i i          
  rnd-1_family-         99 CTAATGGGTTATGTAAATCCTGTTCACTAGGAGAGGGTAGTAGTGAACAC 148

  scaffold60|si     118536 AAATTTTTGAACGAGTTCAAGATATTTGTCAATATATTTTTTATTTATGT 118585
                                         i     v v       vi v           v    
  rnd-1_family-        149 AAATTTTTGAACGAATTCAACAAATTTGTCCGTTTATTTTTTATTAATGT 198

  scaffold60|si     118586 CTGAATATCAATTAAACACACCTTTCTTGCATGTGGGCTGTCAACAAGCC 118635
                              v      v    v     v        v  iv vv iv    v v  
  rnd-1_family-        199 CTGTATATCATTTAATCACACATTTCTTGCCTGCTGCGTAACAACCATCC 248

  scaffold60|si     118636 TGAAAGTATTCAAATTGTTATATACATAATCATGGGGTATGCATATTCAC 118685
                             v   i                                   ?       
  rnd-1_family-        249 TGTAAGCATTCAAATTGTTATATACATAATCATGGGGTATGCNTATTCAC 298

  scaffold60|si     118686 ATTCATGCATGCATATTAAAAATGCCATACTATAC--TTCTATATATAAT 118733
                             v i i    v   i       ii          --v    i i   v 
  rnd-1_family-        299 ATACGTACATGAATACTAAAAATATCATACTATACGGGTCTACACATATT 348

  scaffold60|si     118734 A-GGAATGAAGGTTTTCAATTAACAAAAATG-CCATTTTTGTACACACAT 118781
                            -              -i  v          -  i    i  i       
  rnd-1_family-        349 AGGGAATGAAGGTTTT-GATAAACAAAAATGCCCGTTTTCGTGCACACAT 397

  scaffold60|si     118782 TTTAAATATCCGTTGGTTTGCTCACTTATTTGTGCCACGTCACTAA-TTT 118830
                                           -         v           i  i    -   
  rnd-1_family-        398 TTTAAATATCCGTTGG-TTGCTCACTAATTTGTGCCACATCGCTAATTTT 446

  scaffold60|si     118831 TTTGTATGGT--------------ATGG--------------CACCCACA 118852
                                     --------------    --------------       i
  rnd-1_family-        447 TTTGTATGGTAAGGTACCACCTTAATGGTAGATACAATACCACACCCACG 496

  scaffold60|si     118853 CTGCAGGCAGGTTGCTCCAGGACTGC-TTCCACCACCATGCAAATATCAG 118901
                                v     i        i     -                       
  rnd-1_family-        497 CTGCATGCAGGCTGCTCCAGAACTGCTTTCCACCACCATGCAAATATCAG 546

  scaffold60|si     118902 GCCAATAAGAATGACCGAC------C-ATGAGCAAAATGATTGCTTTGGC 118944
                           v     v            ------ -                i      
  rnd-1_family-        547 CCCAATTAGAATGACCGACAATGAACAATGAGCAAAATGATTGTTTTGGC 596

  scaffold60|si     118945 ATGACCGGATCGTGATGATGCAATACCACCATGATCACATCTTGAAGGGA 118994
                             v i     i                         i             
  rnd-1_family-        597 ATCATCGGATTGTGATGATGCAATACCACCATGATCGCATCTTGAAGGGA 646

  scaffold60|si     118995 AAACTTGTTGGTAGAGTAGA-CGTGTGAATGTGCTTGGTGTAACTGTTTT 119043
                           vi    v             -    -i          v   i        
  rnd-1_family-        647 CGACTTTTTGGTAGAGTAGATCGTG-AAATGTGCTTGCTGTGACTGTTTT 695

  scaffold60|si     119044 TTCCGGCGC-------TGCATGTTTT---ATGGTTGAGCAGTGGTCACAG 119083
                               v i  -------  v       ---   --            i  -
  rnd-1_family-        696 TTCCCGTGCAGCAGCATGAATGTTTTTACATG--TGAGCAGTGGTCGCA- 742

  scaffold60|si     119084 GAGATGAGC 119092
                                    
  rnd-1_family-        743 GAGATGAGC 751

Matrix = 20p43g.matrix
Kimura (with divCpGMod) = 10.65
Transitions / transversions = 1.03 (39/38)
Gap_init rate = 0.03 (22 / 705), avg. gap size = 2.82 (62 / 22)


8279 8.27 5.35 0.93 scaffold60|size524837 118598 119830 (405035) C rnd-4_family-913#Unknown (0) 1287 1 m_b1444s001i18 165775

  scaffold60|si     118598 TAAACACACCTTTCTTGCATGTGGGCTGTCAACAAGCCTGAAAGTATTCA 118647
                                 i          v  ??     iv    v   ?         v  
C rnd-4_family-       1287 TAAACATACCTTTCTTGAATNNGGGCTAACAACCAGCNTGAAAGTATGCA 1238

  scaffold60|si     118648 AATTGTTATATACATAATCATGGGGTATGCATATTCACATTCATGCATGC 118697
                                              v   i    ivi             iv   i
C rnd-4_family-       1237 AATTGTTATATACATAATCTTGGAGTATAAGTATTCACATTCATAGATGT 1188

  scaffold60|si     118698 ATATTAAAAATGCCATACTATACTTCT----ATATATA-ATAGGAATGAA 118742
                              v       i          ?v   ----       -          i
C rnd-4_family-       1187 ATAATAAAAATACCATACTATANGTCTTTACATATATATATAGGAATGAG 1138

  scaffold60|si     118743 GGTTTTCAATTAACAAAAATGCCATTTTT-GTACACACATTTTAAATATC 118791
                                 ii  v                  -  i                 
C rnd-4_family-       1137 GGTTTTTGATAAACAAAAATGCCATTTTTCGTGCACACATTTTAAATATC 1088

  scaffold60|si     118792 CGTTGGTTTGCTCACTTATTTGTGCCACGTCACTAATTTTTTGTATGGTA 118841
                                   -                  i   i                 i
C rnd-4_family-       1087 CGTTGGTT-GCTCACTTATTTGTGCCATGTCGCTAATTTTTTGTATGGTG 1039

  scaffold60|si     118842 T-------GGCACCCACACTGCAGGCAGGTTGCTCCAGGACTGCTTCCA- 118883
                            -------       i i i         i            -    v -
C rnd-4_family-       1038 TAAGGTACGGCACCCGCGCCGCAGGCAGGCTGCTCCAGGACT-CTTCAAA 990

  scaffold60|si     118884 CCACCATGCAAATATCAGGCCAATAAGAATGACCGACCATGAGCAAAATG 118933
                                                   v                         
C rnd-4_family-        989 CCACCATGCAAATATCAGGCCAATTAGAATGACCGACCATGAGCAAAATG 940

  scaffold60|si     118934 -------ATTGCTTTGGCATGACCGGATCGTGATGATGCAATACCACCAT 118976
                           -------    i   ?            i  ?   --             
C rnd-4_family-        939 CGAAATGATTGTTTTNGCATGACCGGATTGTNATG--GCAATACCACCAT 892

  scaffold60|si     118977 GATCACATCTTGAAGGGAAAACTTGTTGGTAGAGTAGACGTGTG--AATG 119024
                                             vi    v             i     --    
C rnd-4_family-        891 GATCACATCTTGAAGGGACGACTTTTTGGTAGAGTAGATGTGTGTGAATG 842

  scaffold60|si     119025 TGCTTGGTGTAACTGTTTTTTCCGGCGCTGCATGTTTTATGGTTGAGCAG 119074
                                     i              i?       ?    i       -- 
C rnd-4_family-        841 TGCTTGGTGTGACTGTTTTTTCCGGTNCTGCATGNTTTACGGTTGAG--G 794

  scaffold60|si     119075 TGGTCACAGGAGATGAGCCTCACGTCCCCGTGGCCCATCCGGATTCATAC 119124
                              i           ?       ?    v                  v  
C rnd-4_family-        793 TGGCCACAGGAGATGNGCCTCACNTCCCGGTGGCCCATCCGGATTCAAAC 744

  scaffold60|si     119125 TTTTATTTTACGTGACTATGGGACTTACGAACTCTCGTTTTTCGTCAAAA 119174
                               i           i                  i      -   i   
C rnd-4_family-        743 TTTTGTTTTACGTGACCATGGGACTTACGAACTCTTGTTTTT-GTCGAAA 695

  scaffold60|si     119175 TGTGCTGTTTGCCTTGGCACCTCATGCCAATGTCACAGGAAACAGAATCT 119224
                                 v                 i          ?--            
C rnd-4_family-        694 TGTGCTTTTTGCCTTGGCACCTCACGCCAATGTCAN--GAAACAGAATCT 647

  scaffold60|si     119225 CGATTCATGGAACGAATTGGAACGATGCACAATAATGACGTGTCAGATCG 119274
                                  i         i    ??          v v            i
C rnd-4_family-        646 CGATTCACGGAACGAATCGGAANNATGCACAATATTTACGTGTCAGATCA 597

  scaffold60|si     119275 GGGAAAGTTGTTTTTT-ACGCAATCGTGCATGTTGTTACTAACACTACTT 119323
                              i   i        - i  i                i         ? 
C rnd-4_family-        596 GGGGAAGCTGTTTTTTCATGCGATCGTGCATGTTGTTATTAACACTACNT 547

  scaffold60|si     119324 CAACGTT-GTGCTCCTTTGTTTCCACAAAATTGATTTGTTATGTACAGAA 119372
                              ?   -         i    v        i        ?      v  
C rnd-4_family-        546 CAANGTTTGTGCTCCTTCGTTTGCACAAAATCGATTTGTTNTGTACATAA 497

  scaffold60|si     119373 CTCATTTGCATATGTACTTTTGTTATGTATTTTGCTTGTTATATATATAA 119422
                                ?      v    v             vi                 
C rnd-4_family-        496 CTCATNTGCATAGGTACGTTTGTTATGTATTGCGCTTGTTATATATATAA 447

  scaffold60|si     119423 TATCATTTTTGTGCTGACTAG----------GTCAATCTTTG-TC----- 119456
                                                ----------   v  v  i -  -----
C rnd-4_family-        446 TATCATTTTTGTGCTGACTAGGTCAATCTTTGTCTATGTTCGCTCCAATA 397

  scaffold60|si     119457 -------------------TATGTTCGCTCCAATATGCTACA-ATATCAT 119486
                           -------------------       iivi i  v  v  i -   v   
C rnd-4_family-        396 TGCTACAATAACATGAAGGTATGTTCATGTCGATTTGATATATATAACAT 347

  scaffold60|si     119487 GA-ATGTATGCTCA---TGTCAAGATCTTTCCCACTTCCCCAATTTGAAA 119532
                             - ii - i  v ---    --             i     ?       
C rnd-4_family-        346 GAGACAT-TACTGAGTGTGTC--GATCTTTCCCACTCCCCCANTTTGAAA 300

  scaffold60|si     119533 TTACGTCCCGAAGGTATGTTGATGTCAGTTTGATGTATATAACATGACGC 119582
                               i               v     i           i         i 
C rnd-4_family-        299 TTACATCCCGAAGGTATGTTTATGTCGGTTTGATGTATGTAACATGACAC 250

  scaffold60|si     119583 CCGAAGTTATTTGTTGATTAATATGCGCAATCCTCTGCATACAGG-TATG 119631
                                                                        -i   
C rnd-4_family-        249 CCGAAGTTATTTGTTGATTAATATGCGCAATCCTCTGCATACAGGGCATG 200

  scaffold60|si     119632 TACATGAAAGTGTTATGTATATAACAAGTAAATTATACATCTCAAATTCC 119681
                                   v                                         
C rnd-4_family-        199 TACATGAATGTGTTATGTATATAACAAGTAAATTATACATCTCAAATTCC 150

  scaffold60|si     119682 AATACAAACCGCTTTTTCTGTGGGACATCGCGCCAGGTATGTACATGACT 119731
                                v    v                    i                  
C rnd-4_family-        149 AATACCAACCCCTTTTTCTGTGGGACATCGCACCAGGTATGTACATGACT 100

  scaffold60|si     119732 ATTTCATGTATATAACAATCTAATGCATAGTCAAAGGAGATCTGACTACC 119781
                               i                                           v 
C rnd-4_family-         99 ATTTTATGTATATAACAATCTAATGCATAGTCAAAGGAGATCTGACTAAC 50

  scaffold60|si     119782 AATGCTTTTGATCGAACCAAACAACAGGGATGCAATTTGGTGAGAAACA 119830
                             i           i                 i     i   i      
C rnd-4_family-         49 AACGCTTTTGATCGGACCAAACAACAGGGATGTAATTTAGTGGGAAACA 1

Matrix = 20p43g.matrix
Kimura (with divCpGMod) = 7.43
Transitions / transversions = 1.81 (65/36)
Gap_init rate = 0.02 (29 / 1232), avg. gap size = 2.69 (78 / 29)


284 23.98 8.21 6.62 scaffold60|size524837 119716 119849 (405016) C scaffold5|size2025720_(dbseq-nr_679)_[1273151,1286701]#LTR/Gypsy (10616) 2935 2800 m_b1444s001i19 165776

  scaffold60|si     119716 AGGTATGTACATGACTATTTCATGTATATAACAATCTA-ATGCATAG--T 119762
                                   vi     v  v i             viv -   ii ii-- 
C scaffold5|siz       2935 AGGTATGTTTATGACAATGTTATGTATATAACAAATGATATGTGTGACTT 2886

  scaffold60|si     119763 CAAAG--GAGATCTG---ACTACCAATGCT-TTTGA--TCGAACCAAACA 119804
                                -- vi  v i--- vi  ii     -    i--   i--------
C scaffold5|siz       2885 CAAAGTTGTAATGTATAAAACACTGATGCTGTTTGGCTTCGG-------- 2844

  scaffold60|si     119805 ACAGGGATGCAATTTGGTGAGAAACACATGTAGGGAAATGTATGG 119849
                           -              ii v  i     vi i     v        
C scaffold5|siz       2843 -CAGGGATGCAATTTAATTAGGAACACTCGCAGGGATATGTATGG 2800

Matrix = 20p43g.matrix
Kimura (with divCpGMod) = 28.55
Transitions / transversions = 1.73 (19/11)
Gap_init rate = 0.11 (15 / 133), avg. gap size = 1.33 (20 / 15)


982 8.53 0.00 0.00 scaffold60|size524837 119835 119963 (404902) rnd-5_family-1351#Unknown 6 134 (0) m_b1444s001i20 165777

  scaffold60|si     119835 TAGGGAAATGTATGGAGGTTGCATGAAGACACGTTAAAGGGTAAGTTCAG 119884
                                             i    i     ii                   
  rnd-5_family-          6 TAGGGAAATGTATGGAGGCTGCACGAAGATGCGTTAAAGGGTAAGTTCAG 55

  scaffold60|si     119885 GCACAGGCAAAAATGGAGCAAGGTACCCTGGCCTGAGGTACAAAAGGACT 119934
                                        v     i                     vi v     
  rnd-5_family-         56 GCACAGGCAAAAAAGGAGCGAGGTACCCTGGCCTGAGGTACCGACGGACT 105

  scaffold60|si     119935 TTGATGAATGGTCACCCGCCAAAAAGAGG 119963
                            i     i                     
  rnd-5_family-        106 TCGATGAGTGGTCACCCGCCAAAAAGAGG 134

Matrix = 20p43g.matrix
Kimura (with divCpGMod) = 5.99
Transitions / transversions = 2.67 (8/3)
Gap_init rate = 0.00 (0 / 128), avg. gap size = 0.0 (0 / 0)


759 26.03 9.43 10.53 scaffold60|size524837 119965 120664 (404201) rnd-1_family-0#Unknown 1363 2055 (453) m_b1444s001i21 165778

  scaffold60|si     119965 GAGCATTGGAAAAATGATAGTGCAAGAAAAGGAGGTATGTTCGTAATGGT 120014
                                             i vi ii i i  v-        i    i  v
  rnd-1_family-       1363 GAGCATTGGAAAAATGATGGAACGGGGAGAGT-GGTATGTTTGTAACGGG 1411

  scaffold60|si     120015 GTTATGGATTTAACATGGTTTGGTTTGCTGGCGGCCGCAGTCAG-ACTGA 120063
                                 v             i v  v  vv   v v --  v  -  ii 
  rnd-1_family-       1412 GTTATGTATTTAACATGGTTCGTTTGGCATGCGCCAG--GTGAGTACCAA 1459

  scaffold60|si     120064 GGTGAGTAGGCGATAGTTTTGCGAGTTGAAGTTGTCCAA-ATGGTGTCGG 120112
                           v-   v  vv    -    vii   viiv -ii v    -         i
  rnd-1_family-       1460 C-TGATTACTCGAT-GTTTAATGAGACACA-CCGGCCAATATGGTGTCGA 1506

  scaffold60|si     120113 TATTTTTGGATTTGCACCAGAACTGAGTACTCGATGTT-TAAGGA----- 120156
                                      vv  ivii i -   v v         -   i  -----
  rnd-1_family-       1507 TATTTTTGGATGAGCGATGGGA-TGATTTCTCGATGTTCTAAAGAGATTG 1555

  scaffold60|si     120157 --------TGGTGCTG-TAT-------------CATG-------GTGTCA 120177
                           --------      i -   ------------- i  -------     i
  rnd-1_family-       1556 CTGTATCATGGTGCCGATATTTTTGGATTGCGCCGTGAAAAATTGTGTCG 1605

  scaffold60|si     120178 ATATTTTTTGATT--GC-ACTGGAACTGA-GTACTCGATGTTTTAAAAG- 120222
                                     i  --  -  v    --  -  -           vi   -
  rnd-1_family-       1606 ATATTTTTTGGTTCTGCGACAGGAA--GATGT-CTCGATGTTTTTGAAGA 1652

  scaffold60|si     120223 TGGCGCTGTATCATGGAGTCGACATTTTTGGA---CATGAAGACACACCA 120269
                             i         v   v     i         --- ii iii  ------
  rnd-1_family-       1653 TGACGCTGTATCTTGGTGTCGATATTTTTGGATTGCGCGGGAAC------ 1696

  scaffold60|si     120270 GTCCAAATGAACTCAATACTTTTGAATTGGCACCAGGAATGAGCACTCGA 120319
                           ------     vvi ivi     ---------   v -i  -----    
  rnd-1_family-       1697 ------ATGAAGATAGAGCTTTT---------CCATG-GTG-----TCGA 1725

  scaffold60|si     120320 TGTTTTTAAAGATGGCGCTGTGTCATGGTGTCGATACTTTTGGAT-TGCG 120368
                                  --i   v    v  vvv   v v    i i?       -    
  rnd-1_family-       1726 TGTTTTT--GGATTGCGCAGTCAAATGCTTTCGACATNTTTGGATGTGCG 1773

  scaffold60|si     120369 TCAGAACTGACTA--ATTGATGTTTTATGAAGACACACCAG-TCCAAATG 120415
                           -----    iv i--i i        iv  v --i v    - iiii  v
  rnd-1_family-       1774 -----ACTGGATGGTGTCGATGTTTTGGGATG--GCTCCAGTTTTGGATT 1816

  scaffold60|si     120416 GTTGCACCATGA-ATGAGTACTT----GATGTTTAAAAGA--TGGCGCTG 120458
                            ii   i    i-i vii  i  ---- v  ivi iii  -- ii i   
  rnd-1_family-       1817 GCCGCATCATGGTGTCGATATTTTTGGGTTGCGCAGGGGACCTAACACTG 1866

  scaffold60|si     120459 TATAATGGTGTCAATATTTTTGG-ATTTCATCAGAACTGAGTGGTCGACT 120507
                           i  v        i          -  vv  --i     v -i vi -- i
  rnd-1_family-       1867 CATTATGGTGTCGATATTTTTGGAATGGCA--GGAACTTA-CGCCC--CC 1911

  scaffold60|si     120508 GAGTA-------ATCAATGTTTTTAAGGATGGCATTG-TATCATGGTGTC 120549
                           v    -------?  i        i i  i   ii  -v           
  rnd-1_family-       1912 CAGTATTGATCTNTCGATGTTTTTGAAGACGGCGCTGAAATCATGGTGTC 1961

  scaffold60|si     120550 AATATTTATGAAAAACCAGTCCAAATGATGTCAATATTTTTGGATTCTCA 120599
                           ii     -  ii----- v v i iv  --------------- i iv i
  rnd-1_family-       1962 GGTATTT-TGGG-----ATTGCGAGGGA---------------ACTTACG 1990

  scaffold60|si     120600 CCAGA-AACTGAGTACTTGATGTTTTTAAAGAGGGCGCTGTATCAGGGTG 120648
                             v  -i i   vivv i   -     i i  vii     i    v    
  rnd-1_family-       1991 CCCGATGATTGATCTATCGAT-TTTTTGAGGATAACGCTGCATCATGGTG 2039

  scaffold60|si     120649 TTGATATTTTTGGATT 120664
                            i          ?   
  rnd-1_family-       2040 TCGATATTTTTGNATT 2055

Matrix = 20p43g.matrix
Kimura (with divCpGMod) = 27.33
Transitions / transversions = 1.55 (99/64)
Gap_init rate = 0.14 (96 / 699), avg. gap size = 1.45 (139 / 96)

992 24.26 3.41 5.72 scaffold60|size524837 119965 120375 (404490) rnd-1_family-14#Unknown 1213 1614 (8) m_b1444s001i22 165778

  scaffold60|si     119965 GAGCATTGGAAAAATGATAGTGCAAGAAAAGGAGGTATGTTCGTAATGGT 120014
                                             i vi ii i i  v-        i    i  v
  rnd-1_family-       1213 GAGCATTGGAAAAATGATGGAACGGGGAGAGT-GGTATGTTTGTAACGGG 1261

  scaffold60|si     120015 GTTATGGATTTAACATGGTTTGGTTTG-CTGGCGGCCGCAGTCAG-ACTG 120062
                                 v             i v    - vv   v v --  v  -  ii
  rnd-1_family-       1262 GTTATGTATTTAACATGGTTCGTTTTGGCATGCGCCAG--GTGAGTACCA 1309

  scaffold60|si     120063 AGGTGAGTAGGCG-ATAGTTTTGCGAGTTGAAGTTGTCCAA-ATGGTGTC 120110
                            v-   v  vv  -  -    vii   viiv -ii v    -        
  rnd-1_family-       1310 AC-TGATTACTCGCAT-GTTTAATGAGACACA-CCGGCCAATATGGTGTC 1356

  scaffold60|si     120111 GGTATTTTTGGATTTGCACCAGAACTGAGTACTCGATGTT-TAAGGATGG 120159
                            i           vv  ivii i -   v v         -   i  viv
  rnd-1_family-       1357 GATATTTTTGGATGAGCGATGGGA-TGATTTCTCGATGTTCTAAAGAGAT 1405

  scaffold60|si     120160 TGCTGTATCATGGTGTCAATATTTTTTGATTGCACTG----GAACTGAGT 120205
                                          i i        v      i i ----i  i  -- 
  rnd-1_family-       1406 TGCTGTATCATGGTGCCGATATTTTTGGATTGCGCCGTGAAAAATTG--T 1453

  scaffold60|si     120206 ACTCGATGTTTTAAAAGTGGCGCTGTATCATGGAGTCGACATTTTTGGAC 120255
                            -     i    ----v   iv   iiv  v  v     ii      ---
  rnd-1_family-       1454 A-TCGATATTTT----TTGGTTCTGCGGCAGGGTGTCGATGTTTTTG--- 1495

  scaffold60|si     120256 ATGAAGACACACCAGTCCAAAT---GAACTCAATACTTTTGAATTGGCAC 120302
                           ---    i  i  ivvv     --- ivv  i   i     i    - i 
  rnd-1_family-       1496 ---AAGATACGCCGTGACAAATCTTGGTGTCGATATTTTTGGATTG-CGC 1541

  scaffold60|si     120303 CAGGAATGAGCACTCGATG--TTTTTAAAGATGGCGCTGTGTCATGGTGT 120350
                           -i    iiv i-     ? --     ii     i  v?  i  ?      
  rnd-1_family-       1542 -GGGAACATGT-CTCGANGCCTTTTTGGAGATGACGANGTATCNTGGTGT 1589

  scaffold60|si     120351 CGATACTTTTGGATTGCGTCAGAAC 120375
                               ?i            ivi    
  rnd-1_family-       1590 CGATNTTTTTGGATTGCGCGGGAAC 1614

Matrix = 20p43g.matrix
Kimura (with divCpGMod) = 24.75
Transitions / transversions = 1.41 (55/39)
Gap_init rate = 0.08 (31 / 410), avg. gap size = 1.19 (37 / 31)

1355 22.38 7.18 9.39 scaffold60|size524837 120101 120741 (404124) rnd-1_family-15#Unknown 165 792 (210) m_b1444s001i23 165778

  scaffold60|si     120101 AAATGGTGTCGGTATTTTTGGATT-TGCACCAGAACTGAGTACTCGATGT 120149
                               ?      i         i  -   iv   i vviv  -        
  rnd-1_family-        165 AAATNGTGTCGATATTTTTGGGTTCTGCGACAGGAAGATGT-CTCGATGT 213

  scaffold60|si     120150 TT--AAGGATGGTGCTGTATCATGGTGTCAATATTTTTTGATTGCACTGG 120197
                             --i i    ii        ?       i        v      i v  
  rnd-1_family-        214 TTTTGAAGATGACGCTGTATCNTGGTGTCGATATTTTTGGATTGCGCGGG 263

  scaffold60|si     120198 AAC-TGA-----GTACTCGATGTTTTAAAAGTGGCGCTGTATCATGGAGT 120241
                              -   -----  i-          ii ---v      v ?     v  
  rnd-1_family-        264 AACATGAAGATGGTG-TCGATGTTTTGGA---TGCGCTGAANCATGGTGT 309

  scaffold60|si     120242 CGACATTTTTGGACATGAAGACACACCAGTCCAAATGAAC---TCAATAC 120288
                              i         i-  ---- i  vv i  --i    vi---  i   i
  rnd-1_family-        310 CGATATTTTTGGAT-TG----CGCAGGAATC--GATGATTGTGTCGATAT 352

  scaffold60|si     120289 TTTTGAATTG----GCACCA--------------GGAATGAGCACTCGAT 120320
                                i  ? ----   v? --------------  i  v-  v      
  rnd-1_family-        353 TTTTGGATNGCGATGCAGNATGGTGTCGATATTTGGGATT-GCTCTCGAT 401

  scaffold60|si     120321 GTTTTTAAAGATGGCGCTGTGTCATGGTGTCGATACTTTTGGATTGCGTC 120370
                                 ii    ?    i ii              i            - 
  rnd-1_family-        402 GTTTTTGGAGATNGCGCCGCATCATGGTGTCGATATTTTTGGATTGCG-C 450

  scaffold60|si     120371 AGAACTGACTAAT--TGATGTT----TTATGAAGACACACCAGTCCAAAT 120414
                             i v   vvv  --  i   i----  v  i vvii i-   -------
  rnd-1_family-        451 AGGAATGAAGCATTATGGTGTCGATATTTTGGATTTGCG-CAG------- 492

  scaffold60|si     120415 GGTTGCACCATGAATGAGTACTTGATGTTTAAAAGATGGCGCTGTATAAT 120464
                            i  ivv   vv v   v i- i       vii    i      ?  v  
  rnd-1_family-        493 GATTAGCCCAGTATTGATTG-TCGATGTTTTGGAGATAGCGCTGNATCAT 541

  scaffold60|si     120465 GGTGTCAATATTTTTGGATTTCATCAGAACTGAGTGGTCGACTGAGTAAT 120514
                                 i             v iivi    ---i    ----------i 
  rnd-1_family-        542 GGTGTCGATATTTTTGGATTGCGCGGGAAC---ATGGT----------GT 578

  scaffold60|si     120515 CAATGTTTTTAAGGATGGCAT----TGTATCATGGTGTCAATATTTATGA 120560
                            i  i     --    v  ii----v    ----     i      v  i
  rnd-1_family-        579 CGATATTTTT--GGATTGCGCAGGAAGTAT----GTGTCGATATTTTTGG 622

  scaffold60|si     120561 AAAACCAGTCCAA-ATGATGTCAATATTTTTGGATTCTCAC-CAGAAACT 120608
                            v?i vvi vv i-   i    i             ---i -   i  v 
  rnd-1_family-        623 ATNGCGCATGAAGTATGGTGTCGATATTTTTGGATT---GCGCAGGAAGT 669

  scaffold60|si     120609 GA--GTACTTGA-TGTTTTTAAAGAGGGCGCTGTATCAGGGTGTTGATAT 120655
                           v --  i- i  - i     --i  v?    v v v  v     i     
  rnd-1_family-        670 CATGGTG-TCGATTATTTTT--GGATNGCGCAGGAGCATGGTGTCGATAT 716

  scaffold60|si     120656 TTTTGGATTACGCCTGCACTGACTACTCGATG-TTTTAAATATGACACTC 120704
                                    i   vv ----------      -    ii v  i  i  v
  rnd-1_family-        717 TTTTGGATTGCGCAGG----------TCGATGNTTTTGGAGATAACGCTG 756

  scaffold60|si     120705 TACCACGGTGTCAATATTTTGGGATTGTGCCAGAAAC 120741
                           i ?  i      i       v      i -   i   
  rnd-1_family-        757 CANCATGGTGTCGATATTTTTGGATTGCG-CAGGAAC 792

Matrix = 20p43g.matrix
Kimura (with divCpGMod) = 22.23
Transitions / transversions = 1.50 (78/52)
Gap_init rate = 0.12 (74 / 640), avg. gap size = 1.42 (105 / 74)

560 26.10 8.25 12.11 scaffold60|size524837 120198 120864 (404001) rnd-1_family-15#Unknown 26 669 (333) m_b1444s001i24 165778

  scaffold60|si     120198 AACTGAGTACTCGATGTTTTAAAAGTGGCGCTG--TATCATGGAGTCGAC 120245
                                 v            v vi  vvi i i --i vi    v     i
  rnd-1_family-         26 AACTGATTACTCGATGTTTAATGAGACACACCGGCCAATATGGTGTCGAT 75

  scaffold60|si     120246 ATTTTTGGACATGAA-GACACACCAGTCCAAATGAA--CTCAATACTTTT 120292
                                    --   i-   i---------ii    v--   i  ii  i 
  rnd-1_family-         76 ATTTTTGGA--TGAGCGACG---------GGATGATTTCTCGATGTTTCT 114

  scaffold60|si     120293 GAA----TTG--GCACCAGGAATGAGCACTCGATGTTTTTAAAGATGGCG 120336
                           i  ----   -- i i  v --- v  ---    i     ii v- v   
  rnd-1_family-        115 AAAGAGATTGCTGTATCATG---GTGC---CGATATTTTTGGAT-TCGCG 157

  scaffold60|si     120337 CTGTGTCA--TGGTGTCGATACTTTTGGATT--GCGTCAGAACTGACTAA 120382
                            i   vv -- ?         i      i  --   v   i v-  ivvv
  rnd-1_family-        158 CCGTGAAAAATNGTGTCGATATTTTTGGGTTCTGCGACAGGAA-GATGTC 206

  scaffold60|si     120383 TTGATGTTTTATGAAGAC-ACACCA---------GTCCAAAT-----GGT 120417
                            i        -      i-  i ii---------   v v  ----- i 
  rnd-1_family-        207 TCGATGTTTT-TGAAGATGACGCTGTATCNTGGTGTCGATATTTTTGGAT 255

  scaffold60|si     120418 TGCAC-----CATGAATGA--GTACTTGATGTTTAAAAGATGGCGCTGTA 120460
                              i -----      -  --  i- i       vi--    -     v 
  rnd-1_family-        256 TGCGCGGGAACATGAA-GATGGTG-TCGATGTTTTG--GATG-CGCTGAA 300

  scaffold60|si     120461 TAATGGTGTCAATATTTTTGGATTTCATCAGAACTGAGTGGTCGACTGAG 120510
                           ?v        i             v iivi   ii  -  i i --  --
  rnd-1_family-        301 NCATGGTGTCGATATTTTTGGATTGCGCAGGAATCGA-TGATTG--TG-- 345

  scaffold60|si     120511 TAATCAATGTTTTTAAGGATGGCATTGTATCATGGTGTCAATATTTATGA 120560
                           ---  i  i     --    ?  iv  i v?        i      iv  
  rnd-1_family-        346 ---TCGATATTTTT--GGATNGCGATGCAGNATGGTGTCGATATTTGGGA 390

  scaffold60|si     120561 AAAACCAGTCCAAATGATGTCAATATTTTTGGAT-TCTCACCAGAAACTG 120609
                           -------- -----  v v  i  i        v- ?v i  iv vvv  
  rnd-1_family-        391 --------T-----TGCTCTCGATGTTTTTGGAGATNGCGCCGCATCATG 427

  scaffold60|si     120610 AGTACTTGATGTTTTTAAAGAGGGC------GCTGTATCAGGGTGTTGAT 120653
                           -  i- i   i     ii vv v  ------ vv i  i v     i   
  rnd-1_family-        428 -GTG-TCGATATTTTTGGATTGCGCAGGAATGAAGCATTATGGTGTCGAT 475

  scaffold60|si     120654 ATTTTTG----------GATTACGCCTGCACTGACTACTCGATGTTTTAA 120693
                                v ----------     vv  v i i   i i-          ii
  rnd-1_family-        476 ATTTTGGATTTGCGCAGGATTAGCCCAGTATTGATTG-TCGATGTTTTGG 524

  scaffold60|si     120694 ATATGACACTCTACCACGGTGTCAATATTTTGGGATTGTGCCAGAAACA- 120742
                            v  ii i  v? i  i      i       v      i - i i    -
  rnd-1_family-        525 AGATAGCGCTGNATCATGGTGTCGATATTTTTGGATTGCG-CGGGAACAT 573

  scaffold60|si     120743 ACTTTGGACATTGCTGCATGAATTATGTTGCACAGTGGTTGTATGTTGTT 120792
                           iv v v  i   vi  ---  ------    i  --  vv     -   i
  rnd-1_family-        574 GGTGTCGATATTTTTG---GA------TTGCGCA--GGAAGTATG-TGTC 611

  scaffold60|si     120793 GATGTTGTGGGATGTGTTGAATCAAGACACACCAGATCTAAGATGATGAT 120842
                              i  v v    -? -i v  v   ------------  v i  vi   
  rnd-1_family-        612 GATATTTTTGGAT-NG-CGCATGAAG------------TATGGTGTCGAT 647

  scaffold60|si     120843 GTTTTTGGATTGCACCAGGAGT 120864
                           i            i vi i   
  rnd-1_family-        648 ATTTTTGGATTGCGCAGGAAGT 669

Matrix = 20p43g.matrix
Kimura (with divCpGMod) = 26.19
Transitions / transversions = 1.43 (90/63)
Gap_init rate = 0.14 (94 / 666), avg. gap size = 1.41 (133 / 94)


1368 25.71 8.17 8.80 scaffold60|size524837 120342 121198 (403667) C rnd-1_family-38#Unknown (1) 857 6 m_b1444s001i25 165779

  scaffold60|si     120342 TCATGGTGTCGATACTTTTGGATTGCGT---CAGAACTG-ACTA----AT 120383
                                         i            i---i ivi   - i  ----i 
C rnd-1_family-        857 TCATGGTGTCGATATTTTTGGATTGCGCGACTAACGCTGCATTATGGTGT 808

  scaffold60|si     120384 TGATGTTTTATGAAGACACACCAGTCCAAATGGTTGCACCATGAATGAGT 120433
                           i   i    vv  vvi i  vv iiii ------i  v  vv  v   vi
C rnd-1_family-        807 CGATATTTTTGGATTGCGCAGGAACTTA------CGCCCCCAGATTGATC 764

  scaffold60|si     120434 ACTTGATGTTTA-AAAGATGGCGCTGTA-TAATGGTGTCAATATTTTTGG 120481
                           v  i       v-i     i      ? - v        i          
C rnd-1_family-        763 TCTCGATGTTTTTGAAGATAGCGCTGNAATCATGGTGTCGATATTTTTGG 714

  scaffold60|si     120482 ATTTCATCAGAACTGAGTGGTCGACTGAGTAATCAAT--GTTTTTAAGGA 120529
                              v iivi     v  i--    -   v i   vv --i     i    
C rnd-1_family-        713 ATTGCGCGGGAACTTAGC--TCGA-TGATTGATCTCTCGATTTTTGAGGA 667

  scaffold60|si     120530 TGGCATTGTATCATGGTGTCAATATTTATGAAAAACCAGTCCAAATGATG 120579
                            i  ii  i    --------------------------------  i  
C rnd-1_family-        666 TAGCGCTGCATCA--------------------------------TGGTG 649

  scaffold60|si     120580 TCAATATTTTTGGATT---------CTCA----CCAGAAACTGAGTACTT 120616
                             i             ---------  i ----    i -i   v v  i
C rnd-1_family-        648 TCGATATTTTTGGATTGCGCAGGGACTTATGCCCCAGGA-TTGATTTCTC 600

  scaffold60|si     120617 GATGTTTTTAAAGAGGGCGCTGTATCAGGGTGTTGATATTTTTGGATTAC 120666
                                    ii   vii   ? i    v     i              i 
C rnd-1_family-        599 GATGTTTTTGGAGATAACGCNGCATCATGGTGTCGATATTTTTGGATTGC 550

  scaffold60|si     120667 GC------------CTGCACTGACTACTCGATGTTTT-AAATATGACACT 120703
                             ------------ i v ii  i v           -i  v  i  i  
C rnd-1_family-        549 GCAGGANTTTATGCCCGGATCGATTTCTCGATGTTTTTGAAGATAACGCT 500

  scaffold60|si     120704 CTACCACGGTGTCAATATTTTGGGATTGTGCCAGAAAC-AACTTT-GGAC 120751
                           vi v  i      i       v      i  vi   ii- i vii-   i
C rnd-1_family-        499 GCAGCATGGTGTCGATATTTTTGGATTGCGCAGGAAGTTAGCGCCAGGAT 450

  scaffold60|si     120752 --ATTGCTGCATG---------AATTATGTTGCACAGTGGTTGT--ATGT 120788
                           --   v  vv   ---------i  ? i i    ?vi    -  --  i 
C rnd-1_family-        449 TGATTTCTCGATGTTTTTTGAAGATNACGCTGCANCATGGT-GTCGATAT 401

  scaffold60|si     120789 TGTTGATGTTGTG-GGATGTGTTGAATCAAGACACA---CCAGATCTAAG 120834
                            v   i-i   i -i i -i v   v ivi  v i --- iiv   - v 
C rnd-1_family-        400 TTTTGG-ATTGCGCAGGT-CGATGATTTTGGAGATAATGCTGCATC-ATG 354

  scaffold60|si     120835 ATGATGATGTTTTTGGATTGCACCAGGAGT--AAAGT---------TATC 120873
                           i  vi                i -    ii--    i--------- ?  
C rnd-1_family-        353 GTGTCGATGTTTTTGGATTGCGC-AGGAACTGAAAGCCAGACTTCATNTC 305

  scaffold60|si     120874 TATGTTTTCAAGAATGGGCCAACTTTGTGGCATGATTCCAAC-AATGGTA 120922
                           v       v   v    -- ivv     --i   vv v    -i   i i
C rnd-1_family-        304 GATGTTTTGAAGTATGG--CGTATTTGT--TATGTATACAACTGATGATG 259

  scaffold60|si     120923 AGTTTCAGCAAGTGTATGGCAAAAATTTGCGACAAGAAATATATCCTAAC 120972
                            vv  ------   iv --   ---- ?  v----   i --- i     
C rnd-1_family-        258 ACATT------GTGCTT--CAA----TNGCT----GAAGT---TTCTAAC 228

  scaffold60|si     120973 ACAATGTTTGAGTTCCGGTTTGTTCGA-AACTTTGTTATGTGTATAAATA 121021
                            vi   i?-  iv  i   v    iv -     v       i     vi-
C rnd-1_family-        227 AGGATGCN-GAAATCTGGTATGTTTTACAACTTGGTTATGTATATAACC- 180

  scaffold60|si     121022 CTACCAAAAAACAGGTAAGTCTCAGTGTTAACATGTGAAATTGAATTCGT 121071
                           i i vi  vi         v  viv  vv  v    i      vv  ivv
C rnd-1_family-        179 TTGCGGAACGACAGGTAAGACTAGTTGGGAAAATGTAAAATTGTTTTTTG 130

  scaffold60|si     121072 CAAGGATGATATGTATATAACATTGGTATTTCCTAGATCCCGCGAATCTT 121121
                             vv                          iii v        iv - v 
C rnd-1_family-        129 CATCGATGATATGTATATAACATTGGTATTCTTTTGATCCCGCACA-CGT 81

  scaffold60|si     121122 GGTATGTTTGTGTTGTCGTTATGTATATAACTGACGCGGGAGTAGATGTA 121171
                                       vi           i     i -   -   vi      v
C rnd-1_family-         80 GGTATGTTTGTGACGTCGTTATGTACATAACCG-CGC-GGATCAGATGTC 33

  scaffold60|si     121172 TTCAAGGTTTTTTCCACAATGCAGTAT 121198
                              v             i      v  
C rnd-1_family-         32 TTCTAGGTTTTTTCCACGATGCAGAAT 6

Matrix = 20p43g.matrix
Kimura (with divCpGMod) = 27.27
Transitions / transversions = 1.36 (116/85)
Gap_init rate = 0.11 (96 / 856), avg. gap size = 1.51 (145 / 96)

1350 14.56 0.61 9.67 scaffold60|size524837 121079 121405 (403460) C rnd-1_family-224#Unknown (0) 300 1 m_b1444s001i27 165779

  scaffold60|si     121079 GATATGTATATAACATTGGTATTTCCTAGATCCCGCGAATCTTGGTATGT 121128
                                                    i v        iv?  v        
C rnd-1_family-        300 GATATGTATATAACATTGGTATTTCTTTGATCCCGCACNTCGTGGTATGT 251

  scaffold60|si     121129 TTGTGTTGTCGTTATGTATATAACTGACGCGGGAGTAGATGTATTCAAGG 121178
                                vii i        i     i -   -   vi      v   v   
C rnd-1_family-        250 TTGTGACATTGTTATGTACATAACCG-CGC-GGATCAGATGTCTTCTAGG 203

  scaffold60|si     121179 TTTTTTCCACAATGCAGTATTTTCCTGCAGT-GTTTTTTTGACCTCCAAA 121227
                                     i i    v  vvi        -        ?   i  -  
C rnd-1_family-        202 TTTTTTCCACGACGCAGGATGACCCTGCAGTGGTTTTTTTNACCCCC-AA 154

  scaffold60|si     121228 GATGTTGAATTTATGTCAATCCATAAATTGAATTTACGTCAATCCATAAA 121277
                                v -?        --------i    --------------- ?   
C rnd-1_family-        153 GATGTAG-NTTTATGTC--------GATTG---------------ANAAA 128

  scaffold60|si     121278 TAAATGTAGT-AAAATGATTTTTCATGCAAAGGGAAAGTATTTTCATGTC 121326
                              v      -            ?v  -   i   v    i   vii   
C rnd-1_family-        127 TAATTGTAGTAAAAATGATTTTTNCTG-AAAAGGATAGTACTTTGGCGTC 79

  scaffold60|si     121327 AATATATAACTTATAATCTGATAATTTCACTGACAATTTTGAGGAAAGTG 121376
                              ?                i   v         v    i -     v  
C rnd-1_family-         78 AATNTATAACTTATAATCTGGTAAATTCACTGACCATTTCG-GGAAACTG 30

  scaffold60|si     121377 ACCGAAACTGACTGTAATTATCTCAAACC 121405
                              i  ?     iiv  v    v      
C rnd-1_family-         29 ACCAAANCTGACCAAAAATATCGCAAACC 1

Matrix = 20p43g.matrix
Kimura (with divCpGMod) = 14.20
Transitions / transversions = 1.05 (22/21)
Gap_init rate = 0.10 (31 / 326), avg. gap size = 1.00 (31 / 31)


1508 20.68 3.32 2.59 scaffold60|size524837 120834 121255 (403610) rnd-1_family-198#Unknown 2 426 (11) m_b1444s001i26 165780

  scaffold60|si     120834 GATGATGATGTTTTTGGATTGCACCAGGAGT--AAAG-------TTATCT 120874
                            i  vi                i -    ii--    ------- i  i 
  rnd-1_family-          2 GGTGTCGATGTTTTTGGATTGCGC-AGGAACTGAAAGCCAGACTTCATTT 50

  scaffold60|si     120875 --ATGTTTTCAAGAATGGGCCAACTTTGTGGCATGATTCCAACAATGGTA 120922
                           --       ?   ?       ivv      i  - i   -- vv      
  rnd-1_family-         51 TGATGTTTTNAAGNATGGGCCGTATTTGTGACA-GGTTC--AGTATGGTA 97

  scaffold60|si     120923 AGTTTCAGCAAGTGTATGGCAAAAATTTGCGACAAGAAATATA-TCCTAA 120971
                           -  viv   i    vv  iii v v v   vv   v  v iv - i    
  rnd-1_family-         98 -GTGCGAGCGAGTGATTGATGACATTGTGCTTCAATAACTGAAGTTCTAA 146

  scaffold60|si     120972 CACAATGTTTGAGTTCCGGTTTGTTCGAAACTTTGTTATGTGTATAAATA 121021
                             v    i -  iv  i   v    iiv     v       i     vi-
  rnd-1_family-        147 CAGAATGCT-GAAATCTGGTATGTTTACAACTTGGTTATGTATATAACC- 194

  scaffold60|si     121022 CTACCAAAAAACAGGTAAGTCTCAGTGTTA-ACATGTGAAATTGAATTCG 121070
                           i i vi  ?          v   iv  vv -      i?     v-   ?
  rnd-1_family-        195 TTGCGGAANAACAGGTAAGACTCGTTGAGAGACATGTANAATTGT-TTCN 243

  scaffold60|si     121071 TCAAGGATGATATGTATATAACATTGGTATTTCCTAGATCCCGCGAATCT 121120
                             iiii                           i v        iv   v
  rnd-1_family-        244 TCGGAAATGATATGTATATAACATTGGTATTTCTTTGATCCCGCACATCG 293

  scaffold60|si     121121 TGGTATGTTTGTGTTGTCGTTATGTATATAACTGACGCGGGAGTAGATGT 121170
                                        vi           i     i i   -   vi      
  rnd-1_family-        294 TGGTATGTTTGTGACGTCGTTATGTACATAACCGGCGC-GGATCAGATGT 342

  scaffold60|si     121171 ATTCAAGGTTTTTTCCACAATGCAGTATTTTCCTGCAGT-GTTTTTTTGA 121219
                           v   v             i i    v  vvi        -          
  rnd-1_family-        343 CTTCTAGGTTTTTTCCACGACGCAGAATGACCCTGCAGTGGTTTTTTTGA 392

  scaffold60|si     121220 CCTCCAAAGATGTTGAATTTATGTCAATCCATAAAT 121255
                             i  -         -         i   v      
  rnd-1_family-        393 CCCCC-AAGATGTTG-ATTTATGTCGATCGATAAAT 426

Matrix = 20p43g.matrix
Kimura (with divCpGMod) = 21.02
Transitions / transversions = 1.12 (45/40)
Gap_init rate = 0.04 (17 / 421), avg. gap size = 1.47 (25 / 17)


1368 25.71 8.17 8.80 scaffold60|size524837 120342 121198 (403667) C rnd-1_family-38#Unknown (1) 857 6 m_b1444s001i25 165779

  scaffold60|si     120342 TCATGGTGTCGATACTTTTGGATTGCGT---CAGAACTG-ACTA----AT 120383
                                         i            i---i ivi   - i  ----i 
C rnd-1_family-        857 TCATGGTGTCGATATTTTTGGATTGCGCGACTAACGCTGCATTATGGTGT 808

  scaffold60|si     120384 TGATGTTTTATGAAGACACACCAGTCCAAATGGTTGCACCATGAATGAGT 120433
                           i   i    vv  vvi i  vv iiii ------i  v  vv  v   vi
C rnd-1_family-        807 CGATATTTTTGGATTGCGCAGGAACTTA------CGCCCCCAGATTGATC 764

  scaffold60|si     120434 ACTTGATGTTTA-AAAGATGGCGCTGTA-TAATGGTGTCAATATTTTTGG 120481
                           v  i       v-i     i      ? - v        i          
C rnd-1_family-        763 TCTCGATGTTTTTGAAGATAGCGCTGNAATCATGGTGTCGATATTTTTGG 714

  scaffold60|si     120482 ATTTCATCAGAACTGAGTGGTCGACTGAGTAATCAAT--GTTTTTAAGGA 120529
                              v iivi     v  i--    -   v i   vv --i     i    
C rnd-1_family-        713 ATTGCGCGGGAACTTAGC--TCGA-TGATTGATCTCTCGATTTTTGAGGA 667

  scaffold60|si     120530 TGGCATTGTATCATGGTGTCAATATTTATGAAAAACCAGTCCAAATGATG 120579
                            i  ii  i    --------------------------------  i  
C rnd-1_family-        666 TAGCGCTGCATCA--------------------------------TGGTG 649

  scaffold60|si     120580 TCAATATTTTTGGATT---------CTCA----CCAGAAACTGAGTACTT 120616
                             i             ---------  i ----    i -i   v v  i
C rnd-1_family-        648 TCGATATTTTTGGATTGCGCAGGGACTTATGCCCCAGGA-TTGATTTCTC 600

  scaffold60|si     120617 GATGTTTTTAAAGAGGGCGCTGTATCAGGGTGTTGATATTTTTGGATTAC 120666
                                    ii   vii   ? i    v     i              i 
C rnd-1_family-        599 GATGTTTTTGGAGATAACGCNGCATCATGGTGTCGATATTTTTGGATTGC 550

  scaffold60|si     120667 GC------------CTGCACTGACTACTCGATGTTTT-AAATATGACACT 120703
                             ------------ i v ii  i v           -i  v  i  i  
C rnd-1_family-        549 GCAGGANTTTATGCCCGGATCGATTTCTCGATGTTTTTGAAGATAACGCT 500

  scaffold60|si     120704 CTACCACGGTGTCAATATTTTGGGATTGTGCCAGAAAC-AACTTT-GGAC 120751
                           vi v  i      i       v      i  vi   ii- i vii-   i
C rnd-1_family-        499 GCAGCATGGTGTCGATATTTTTGGATTGCGCAGGAAGTTAGCGCCAGGAT 450

  scaffold60|si     120752 --ATTGCTGCATG---------AATTATGTTGCACAGTGGTTGT--ATGT 120788
                           --   v  vv   ---------i  ? i i    ?vi    -  --  i 
C rnd-1_family-        449 TGATTTCTCGATGTTTTTTGAAGATNACGCTGCANCATGGT-GTCGATAT 401

  scaffold60|si     120789 TGTTGATGTTGTG-GGATGTGTTGAATCAAGACACA---CCAGATCTAAG 120834
                            v   i-i   i -i i -i v   v ivi  v i --- iiv   - v 
C rnd-1_family-        400 TTTTGG-ATTGCGCAGGT-CGATGATTTTGGAGATAATGCTGCATC-ATG 354

  scaffold60|si     120835 ATGATGATGTTTTTGGATTGCACCAGGAGT--AAAGT---------TATC 120873
                           i  vi                i -    ii--    i--------- ?  
C rnd-1_family-        353 GTGTCGATGTTTTTGGATTGCGC-AGGAACTGAAAGCCAGACTTCATNTC 305

  scaffold60|si     120874 TATGTTTTCAAGAATGGGCCAACTTTGTGGCATGATTCCAAC-AATGGTA 120922
                           v       v   v    -- ivv     --i   vv v    -i   i i
C rnd-1_family-        304 GATGTTTTGAAGTATGG--CGTATTTGT--TATGTATACAACTGATGATG 259

  scaffold60|si     120923 AGTTTCAGCAAGTGTATGGCAAAAATTTGCGACAAGAAATATATCCTAAC 120972
                            vv  ------   iv --   ---- ?  v----   i --- i     
C rnd-1_family-        258 ACATT------GTGCTT--CAA----TNGCT----GAAGT---TTCTAAC 228

  scaffold60|si     120973 ACAATGTTTGAGTTCCGGTTTGTTCGA-AACTTTGTTATGTGTATAAATA 121021
                            vi   i?-  iv  i   v    iv -     v       i     vi-
C rnd-1_family-        227 AGGATGCN-GAAATCTGGTATGTTTTACAACTTGGTTATGTATATAACC- 180

  scaffold60|si     121022 CTACCAAAAAACAGGTAAGTCTCAGTGTTAACATGTGAAATTGAATTCGT 121071
                           i i vi  vi         v  viv  vv  v    i      vv  ivv
C rnd-1_family-        179 TTGCGGAACGACAGGTAAGACTAGTTGGGAAAATGTAAAATTGTTTTTTG 130

  scaffold60|si     121072 CAAGGATGATATGTATATAACATTGGTATTTCCTAGATCCCGCGAATCTT 121121
                             vv                          iii v        iv - v 
C rnd-1_family-        129 CATCGATGATATGTATATAACATTGGTATTCTTTTGATCCCGCACA-CGT 81

  scaffold60|si     121122 GGTATGTTTGTGTTGTCGTTATGTATATAACTGACGCGGGAGTAGATGTA 121171
                                       vi           i     i -   -   vi      v
C rnd-1_family-         80 GGTATGTTTGTGACGTCGTTATGTACATAACCG-CGC-GGATCAGATGTC 33

  scaffold60|si     121172 TTCAAGGTTTTTTCCACAATGCAGTAT 121198
                              v             i      v  
C rnd-1_family-         32 TTCTAGGTTTTTTCCACGATGCAGAAT 6

Matrix = 20p43g.matrix
Kimura (with divCpGMod) = 27.27
Transitions / transversions = 1.36 (116/85)
Gap_init rate = 0.11 (96 / 856), avg. gap size = 1.51 (145 / 96)

1350 14.56 0.61 9.67 scaffold60|size524837 121079 121405 (403460) C rnd-1_family-224#Unknown (0) 300 1 m_b1444s001i27 165779

  scaffold60|si     121079 GATATGTATATAACATTGGTATTTCCTAGATCCCGCGAATCTTGGTATGT 121128
                                                    i v        iv?  v        
C rnd-1_family-        300 GATATGTATATAACATTGGTATTTCTTTGATCCCGCACNTCGTGGTATGT 251

  scaffold60|si     121129 TTGTGTTGTCGTTATGTATATAACTGACGCGGGAGTAGATGTATTCAAGG 121178
                                vii i        i     i -   -   vi      v   v   
C rnd-1_family-        250 TTGTGACATTGTTATGTACATAACCG-CGC-GGATCAGATGTCTTCTAGG 203

  scaffold60|si     121179 TTTTTTCCACAATGCAGTATTTTCCTGCAGT-GTTTTTTTGACCTCCAAA 121227
                                     i i    v  vvi        -        ?   i  -  
C rnd-1_family-        202 TTTTTTCCACGACGCAGGATGACCCTGCAGTGGTTTTTTTNACCCCC-AA 154

  scaffold60|si     121228 GATGTTGAATTTATGTCAATCCATAAATTGAATTTACGTCAATCCATAAA 121277
                                v -?        --------i    --------------- ?   
C rnd-1_family-        153 GATGTAG-NTTTATGTC--------GATTG---------------ANAAA 128

  scaffold60|si     121278 TAAATGTAGT-AAAATGATTTTTCATGCAAAGGGAAAGTATTTTCATGTC 121326
                              v      -            ?v  -   i   v    i   vii   
C rnd-1_family-        127 TAATTGTAGTAAAAATGATTTTTNCTG-AAAAGGATAGTACTTTGGCGTC 79

  scaffold60|si     121327 AATATATAACTTATAATCTGATAATTTCACTGACAATTTTGAGGAAAGTG 121376
                              ?                i   v         v    i -     v  
C rnd-1_family-         78 AATNTATAACTTATAATCTGGTAAATTCACTGACCATTTCG-GGAAACTG 30

  scaffold60|si     121377 ACCGAAACTGACTGTAATTATCTCAAACC 121405
                              i  ?     iiv  v    v      
C rnd-1_family-         29 ACCAAANCTGACCAAAAATATCGCAAACC 1

Matrix = 20p43g.matrix
Kimura (with divCpGMod) = 14.20
Transitions / transversions = 1.05 (22/21)
Gap_init rate = 0.10 (31 / 326), avg. gap size = 1.00 (31 / 31)


298 24.66 0.00 0.00 scaffold60|size524837 121405 121477 (403388) C rnd-1_family-749#Unknown (19) 88 16 m_b1444s001i28 165781

  scaffold60|si     121405 CGTCACACCCCTCCACAGCAATGGTAGTTTCTCATCCCCCAACCACTCAC 121454
                                         i i        i      iiv  v   i      v 
C rnd-1_family-         88 CGTCACACCCCTCCGCGGCAATGGTGGTTTCTTGGCCACCAGCCACTCCC 39

  scaffold60|si     121455 CAAACTGGTAACCTTCACTACTC 121477
                           vi i  v ii v       v i 
C rnd-1_family-         38 AGAGCTTGCGAACTTCACTCCCC 16

Matrix = 20p43g.matrix
Kimura (with divCpGMod) = 24.65
Transitions / transversions = 1.57 (11/7)
Gap_init rate = 0.00 (0 / 72), avg. gap size = 0.0 (0 / 0)


458 15.69 2.43 3.27 scaffold60|size524837 121478 121971 (402894) C rnd-5_family-921#Unknown (1115) 1064 575 m_b1444s001i29 165782

  scaffold60|si     121478 TATCATCAATGAAATA-GAGGAGTAAGTTATGCCACTTAATA-GGTG--- 121522
                            i       ? v  ? -   i  iii iv   i  vvv  v -    ---
C rnd-5_family-       1064 TGTCATCAANGCAANAAGAGAAGCGGGCAATGTCAAGGAAAAAGGTGAGN 1015

  scaffold60|si     121523 -CTCTTTTGCTTTTCTACTTTCCCTATGTGGTGAGCTCTAAAAATATCTG 121571
                           -        ii     ?v   i      vvii vi       vi-  i  
C rnd-5_family-       1014 TCTCTTTTGTCTTTCTNATTTTCCTATGGCACGCACTCTAAATG-ATTTG 966

  scaffold60|si     121572 TTTTAGTTGCTTTTCACATCCCTCCACAGCAAAGCCACGTTCTTGGCCAC 121621
                            v    ????????????????????????????????????????????
C rnd-5_family-        965 TATTAGNNNNNNNNNNNNNNNNNNNNNNNNNNNNNNNNNNNNNNNNNNNN 916

  scaffold60|si     121622 CAGCTTCTCCCAGAGCTTGTGAACTTGACTCCCCACCTCCAATGCAATAG 121671
                           ????????????????????????????????????????????i--i  
C rnd-5_family-        915 NNNNNNNNNNNNNNNNNNNNNNNNNNNNNNNNNNNNNNNNNNNNT--CAG 868

  scaffold60|si     121672 AGAGGCATTCAATCCCATGGAAAAGGTAAGATTTCCTTTAGTTATCTTTA 121721
                              i   vv i  v  v  v       v   viviv   ivv   i    
C rnd-5_family-        867 AGAAGCAGGCGATGCCCTGCAAAAGGTTAGAACGTGTTTGTATATTTTTA 818

  scaffold60|si     121722 TTTCTCTATATCAGGCACACTCACAAAAAATTGTTGTTAAGTGCTTGCCA 121771
                                    v        v  -----i? i?? ?????????????????
C rnd-5_family-        817 TTTCTCTATTTCAGGCACTCT-----GNAGNNGNNNNNNNNNNNNNNNNN 773

  scaffold60|si     121772 TCACCCCCACCCTCCCATAATGGTGATTTCTTGGTTGCCAATTGCTCCCA 121821
                           ??????????????????????????????????????????????????
C rnd-5_family-        772 NNNNNNNNNNNNNNNNNNNNNNNNNNNNNNNNNNNNNNNNNNNNNNNNNN 723

  scaffold60|si     121822 GAATGCTCGATCGTTGCTCTTCCACTGTCAATGTAATGAAGAATTAAGAG 121871
                           ???????????????????????????????  i i---    ii i vi
C rnd-5_family-        722 NNNNNNNNNNNNNNNNNNNNNNNNNNNNNNNTGCAG---AGAACCAGGCA 676

  scaffold60|si     121872 ATGCCCTGAAAATGATAAGAT----TTCATATGATTTCTGATTTTTCTGT 121917
                            i     i    - i ?    ----  ii  i-    i -    i   i 
C rnd-5_family-        675 ACGCCCTAAAAA-GGTNAGATCACTTTTGTAC-ATTTTT-ATTTCTCTAT 629

  scaffold60|si     121918 TTCATGCACTCTCAAAGTATCTTTTTAATTTGTTGTGACAC--TTCTCCA 121965
                               v i     v v   v           vv    v    --    v  
C rnd-5_family-        628 TTCAGGTACTCTAACAGTTTCTTTTTAATTGTTTGTCACACCATTCTGCA 579

  scaffold60|si     121966 TGGCAA 121971
                           --    
C rnd-5_family-        578 --GCAA 575

Matrix = 20p43g.matrix
Kimura (with divCpGMod) = 30.29
Transitions / transversions = 1.21 (41/34)
Gap_init rate = 0.04 (22 / 493), avg. gap size = 1.27 (28 / 22)

520 20.56 0.00 0.93 scaffold60|size524837 121563 121670 (403195) C rnd-1_family-749#Unknown (0) 107 1 m_b1444s001i30 165782

  scaffold60|si     121563 AAATATCTGTTTTAGTTGCTTTTCACATCCCTCCACAGCAAAGCCACGTT 121612
                                   -     i   i iv     i      i i    v viivv  
C rnd-1_family-        107 AAATATCT-TTTTAATTGTTCGTCACACCCCTCCGCGGCAATGGTGGTTT 59

  scaffold60|si     121613 CTTGGCCACCAGCTTCTCCCAGAGCTTGTGAACTTGACTCCCCACCTCCA 121662
                                        iv             i      v       v iv   
C rnd-1_family-         58 CTTGGCCACCAGCCACTCCCAGAGCTTGCGAACTTCACTCCCCCCTGCCA 9

  scaffold60|si     121663 ATGCAATA 121670
                            ii     
C rnd-1_family-          8 ACACAATA 1

Matrix = 20p43g.matrix
Kimura (with divCpGMod) = 19.65
Transitions / transversions = 1.44 (13/9)
Gap_init rate = 0.01 (1 / 107), avg. gap size = 1.00 (1 / 1)

1779 25.64 2.60 6.45 scaffold60|size524837 121692 122383 (402482) C rnd-5_family-921#Unknown (1512) 667 1 m_b1444s001i31 165782

  scaffold60|si     121692 AAAAGGTAAGATTTCCTTTAGTTATCTTTATTTCTCTATATCAGGCACAC 121741
                                  ?    iv i   ivvi  i             v     i  v 
C rnd-5_family-        667 AAAAGGTNAGATCACTTTTGTACATTTTTATTTCTCTATTTCAGGTACTC 618

  scaffold60|si     121742 TCACAAAAAATTGTTGTTAAGTGCTTGCCATCACCCCCACCCTCCCATAA 121791
                            v   iv---  v  v    v  i   i  ---- v   ii  v vii  
C rnd-5_family-        617 TAACAGT---TTCTTTTTAATTGTTTGTCA----CACCATTCTGCAGCAA 575

  scaffold60|si     121792 -----TGGTGA--TT---TCTTGGTTGCCAATTGCTC-CCAGA-ATGCTC 121829
                           ----- v    --  ---  i vv    v  --- v - i   - v  vi
C rnd-5_family-        574 AGAACTTGTGACCTTCACTCCTCCTTGCAAA---CACACTAGAGAAGCAT 528

  scaffold60|si     121830 GATCGTTGCTCTTCCACTGTCAATGTAATGAAGAATTAAGAGATGCCCTG 121879
                             -- v   i   vv ------  v   --i    vi i          v
C rnd-5_family-        527 GA--GATGCCCTTAAA------ATTTAA--GAGAAGCAGGAGATGCCCTT 488

  scaffold60|si     121880 AAAATGATAAGATTTCATATGA---TTTCTGATTTTTCTGTTTCATGCAC 121926
                                v-   i ---- vi   ---i  i v    i  ?i     v    
C rnd-5_family-        487 AAAATT-TAAAA----AGGTGAGATCTTTTTATTTCTCNATTTCAGGCAC 443

  scaffold60|si     121927 TCTCAAAGTATCTTTTTAATTTGTTGTGACACTTCTCCATGGCAACACTC 121976
                                  i                ii    --iv    i       i   
C rnd-5_family-        442 TCTCAAAATATCTTTTTAATTTGTCATGAC--CACTCCGTGGCAACGCTC 395

  scaffold60|si     121977 TTTTTGGTGTCACATCAAAAGTAGGATTATTCAATTGATTATTCAGCTCA 122026
                              vv   v  vi  v iiii  iv  i-- v  v i      -------
C rnd-5_family-        394 TTTGGGGTCTCCTATAAGGGATAACATC--TAAAGTAATTATT------- 354

  scaffold60|si     122027 CTATTTCAATTTTGTTGACTACAAAACATTCCTACGAAAGAATAGACATA 122076
                           -    i ---  ii ii        i        iv    v      v  
C rnd-5_family-        353 -TATTCC---TTCATCAACTACAAAGCATTCCTATCAAAGTATAGACTTA 308

  scaffold60|si     122077 AGATTGATAAGAATACTTACAGACAGTTAAAAGGAGTATTGATTTATAAT 122126
                           ?     v   v    v    v vv  v      i  ?      v   i  
C rnd-5_family-        307 NGATTGTTAACAATAATTACTGTAAGATAAAAGAAGNATTGATGTATGAT 258

  scaffold60|si     122127 GTCTTTGTGTTTTAGATCATGTACTACACTAGTAACAACATCAGGTAGCA 122176
                               i     v    v    i   i i  v                   i
C rnd-5_family-        257 GTCTCTGTGTATTAGCTCATATACCATACGAGTAACAACATCAGGTAGCG 208

  scaffold60|si     122177 GTGAGTGAACACATACAATTTTCTCAA--ATATGCACGAGTGTTGAGCAT 122224
                             i          i iivi        --    i  i  ivvi --    
C rnd-5_family-        207 GTAAGTGAACACACATGTCTTTCTCAAATATATACATGAAACCT--GCAT 160

  scaffold60|si     122225 TGGAAAATCACACATACATTTTTCAGCAGCATTGACACAGAATAGATAAA 122274
                           i  v       vi  ivv     ii iiii i v          i    v
C rnd-5_family-        159 CGGTAAATCACTTATGACTTTTTTGGTGATACTTACACAGAATAAATAAC 110

  scaffold60|si     122275 TACTTGTAGCAACATGACTTACCCTAATATGATGCCAACAATA-TTTTTG 122323
                                iv   i          -   i   iv  i ivi     -      
C rnd-5_family-        109 TACTTAAAGCGACATGACTTA-CCTGATACTATACTTGCAATAGTTTTTG 61

  scaffold60|si     122324 TAACTGTACTTACAATGAAGTATATGAACTTACCTTTGTCCAGAGCGAGT 122373
                                i      ii vi        i  iv   i viiivii   v    
C rnd-5_family-         60 TAACTATACTTATGAAAAAGTATATAAATATACTTACACGTGGAGAGAGT 11

  scaffold60|si     122374 CTGGTGCTCT 122383
                           i  vi     
C rnd-5_family-         10 TTGCCGCTCT 1

Matrix = 20p43g.matrix
Kimura (with divCpGMod) = 30.53
Transitions / transversions = 1.34 (95/71)
Gap_init rate = 0.07 (51 / 691), avg. gap size = 1.20 (61 / 51)


281 18.73 7.69 1.45 scaffold60|size524837 122567 122631 (402234) scaffold230|size167806_(dbseq-nr_188)_[124304,130861]#LTR/Gypsy 1388 1456 (5102) m_b1444s001i32 165783

  scaffold60|si     122567 CCTCAA-AGCAAGAAGTGGGACTCCTTCATGAAGTGCATCATCATCCATT 122615
                             i  i-       vi    v          i     i   ivv     i
  scaffold230|s       1388 CCCCAGGAGCAAGACATGGGCCTCCTTCATGGAGTGCGTCACGTTCCATC 1437

  scaffold60|si     122616 TGCTTGACA----TCAGAAA 122631
                                -  i----       
  scaffold230|s       1438 TGCTT-ACGGTTTTCAGAAA 1456

Matrix = 20p43g.matrix
Kimura (with divCpGMod) = 16.28
Transitions / transversions = 2.00 (8/4)
Gap_init rate = 0.05 (3 / 64), avg. gap size = 2.00 (6 / 3)


1205 26.90 8.59 0.47 scaffold60|size524837 122925 123320 (401545) scaffold230|size167806_(dbseq-nr_188)_[124304,130861]#LTR/Gypsy 2497 2924 (3634) m_b1444s001i33 165784

  scaffold60|si     122925 GATGTGTCAACACTGTAGCAGCAAAGATGAGGTATATAGCAACCAAATAT 122974
                            ii      vii v    ii      i   i    iv       i  vi 
  scaffold230|s       2497 GGCGTGTCACTGCAGTAGTGGCAAAGGTGAAGTATGGAGCAACCGAAAGT 2546

  scaffold60|si     122975 TGAGCCCACTGGAAACTAAAACATCCTGTCAATGGCTT---AGCAGTAGG 123021
                           i      i v     v vi        iv  --   v --- v    iiv
  scaffold230|s       2547 CGAGCCCGCAGGAAAATCGAACATCCTAGCA--GGCGTTGCACCAGTGAC 2594

  scaffold60|si     123022 AATACCATCAGAGTATTACTAGACAGTGGTTCTGATGGTGACGTCATGTT 123071
                             i     i ii   i i                       iv ivv   
  scaffold230|s       2595 AACACCATTAAGGTACTGCTAGACAGTGGTTCTGATGGTGATCTTTGGTT 2644

  scaffold60|si     123072 CCCT-CAAAAGGAACAGTGATGCACTTTCCCT-----ACTAAGCAG---- 123111
                             v -v          viv     i       -----    i    ----
  scaffold230|s       2645 CCATGAAAAAGGAACACCCATGCATTTTCCCTACTTGACTAGGCAGGTGC 2694

  scaffold60|si     123112 ----------------GTCAAATGGGTTTATCCTCACCAAAGGATGGAGC 123145
                           ----------------   i      vviv       i      v     
  scaffold230|s       2695 CACTCTCGTGGCATACGTCGAATGGGAGCTTCCTCACTAAAGGAAGGAGC 2744

  scaffold60|si     123146 CAAATTGCCTTGAAGTTCTTTGAGT-CTCAGACAA-CAGGAACTCA--G- 123190
                           v ii ii i        i     i -   vi i i- i    iv  -- -
  scaffold230|s       2745 AAGGTCACTTTGAAGTTTTTTGAATACTCTAATAGTCGGGAATACACTGT 2794

  scaffold60|si     123191 TAATCCTGATGATCTAGAATATAACAAACACAAGAAAGTTAAGTCAGCTT 123240
                             vi     iivvv    i   i i   viv    viiii   i   iv 
  scaffold230|s       2795 TACCCCTGACATAGTAGAGTATGATAAAAGAAAGATGACCAAGCCAGTGT 2844

  scaffold60|si     123241 ATGACATCATTTTTGGTTCTAATATCATGCAAGAAAATGGAATTGTTATG 123290
                                v     i      v   v i    v    ivvv         v  
  scaffold230|s       2845 ATGACCTCATTCTTGGTTGTAAAACCATGAAAGAGTTAGGAATTGTTCTG 2894

  scaffold60|si     123291 GGTTTTTGAACAAAAGATATTACAATAGAT 123320
                            ii   i        v v        v   
  scaffold230|s       2895 GACTTTCGAACAAAACAAATTACAATTGAT 2924

Matrix = 20p43g.matrix
Kimura (with divCpGMod) = 31.02
Transitions / transversions = 1.41 (62/44)
Gap_init rate = 0.03 (11 / 395), avg. gap size = 3.27 (36 / 11)


2787 22.66 7.12 1.20 scaffold60|size524837 123322 124107 (400758) rnd-5_family-126#Unknown 1 832 (797) m_b1444s001i34 165785

  scaffold60|si     123322 TAAGACAGCTAATGGAGGTAATGTTCCCTTACATTGCAACTTTTAATAGA 123371
                                 vi   i     i v  v  i    vv  vi       i      
  rnd-5_family-          1 TAAGACCACTAGTGGAGATTATTTTTCCTTTGATGACAACTTTCAATAGA 50

  scaffold60|si     123372 CTT--------CGA-ATCTTGCTTGGTCATGTGGTATTAGTGAGACACAT 123412
                              --------ii -  v  ii i  v     vi   i         ii 
  rnd-5_family-         51 CTTAATTTTTGTAATATATTATTCGGACATGTCATATCAGTGAGACATGT 100

  scaffold60|si     123413 CACAGTAAACACAAAAACAGGACAAGTTGAATTACCAAGTTAAAGTTTGT 123462
                                   ?   i  --  i       iivi  v  i    i     i  
  rnd-5_family-        101 CACAGTAANCACGAA--CAAGACAAGTCACGTTCCCGAGTTGAAGTTCGT 148

  scaffold60|si     123463 TCGGTCTTCCAATGCATTAAAATTTGTAGCAGAAAAGTCAGAACTACAGC 123512
                            i   i            i       ?  vi  v      v  -v     
  rnd-5_family-        149 TTGGTTTTCCAATGCATTGAAATTTGNAGGGGACAAGTCACAA-GACAGC 197

  scaffold60|si     123513 CCAGAAGCAGCCACAATCATCAGAGTTTGTGTCCATCAAGCAACAT-CAA 123561
                            vvi   ?      i              ii    i       v  -v  
  rnd-5_family-        198 CACAAAGNAGCCACGATCATCAGAGTTTGCATCCACCAAGCAAGATAGAA 247

  scaffold60|si     123562 T-----CCACCAAGCAGGAA-AG-AATATGACATTTTGTAAATATCAA-- 123602
                            -----iv     ii i   -  -i  i v i   v   i ? i    --
  rnd-5_family-        248 TAAAAATGACCAAATAAGAAGAGTGATGTCATATTGTGTGANTGTCAAGN 297

  scaffold60|si     123603 GAAGAGAAAAG--TTGTAAAAGAACGGTGAGTGCCTGTGTATTTTAAGGT 123650
                                      -- vii i v   v         v  ii      -v   
  rnd-5_family-        298 GAAGAGAAAAGAATGACAGATGAAAGGTGAGTGCATGCATATTTT-TGGT 346

  scaffold60|si     123651 GATATTGCCAGAA-TATTGGAAGAATCAGATGCCTACATAACTTATTTCT 123699
                                        -i i  i  i----   ii i         v      
  rnd-5_family-        347 GATATTGCCAGAAGCACTGAAAA----AGACACTTACATAACTAATTTCT 392

  scaffold60|si     123700 CTCAATG-ATTCTTTT-----------AAGATGGCTTTTAT-------TG 123730
                            ?  vi -        -----------    v  i  i   -------  
  rnd-5_family-        393 CNCATCGAATTCTTTTATGTTGGGATCAAGAAGGTTTCTATGTACAGGTG 442

  scaffold60|si     123731 GTGCGAGCATTGGTAAGTCCAAAAAA-TATGAA----------AAACACA 123769
                            i i   v     i v          -     i----------i v  v 
  rnd-5_family-        443 GCGTGAGAATTGGCATGTCCAAAAAATTATGAGCCCTTCTGTTGACCAAA 492

  scaffold60|si     123770 GAA-GAGAATACAGAATACAGAGACAAAGTGCCGCACCGTACATAGCATA 123818
                           i  -  ii v v    v          iv   iv  i i   i     i 
  rnd-5_family-        493 AAATGAAGAAAGAGAAGACAGAGACAAGTTGCTCCATCATACGTAGCACA 542

  scaffold60|si     123819 ATGATTCATGCTCTTCATAGCTCTTGTGAATCACTTGGTCATTTTTATGT 123868
                               iv v   i??  i ii           ?              - i 
  rnd-5_family-        543 ATGACACCTGCCNNTCGTGACTCTTGTGAATNACTTGGTCATTTTT-TAT 591

  scaffold60|si     123869 TGGAGAACAATTACAACAGACAGGAATGCTCCCTTTAAAATTTCATTATT 123918
                             i     i   iv       ?i    i ?     ?     v        
  rnd-5_family-        592 TGAAGAACGATTGAAACAGACNAGAATACNCCCTTNAAAATATCATTATT 641

  scaffold60|si     123919 CAACAAACTACTTGTGATTAAATATTCTATGCAGTCTGTGTAAGTCAATT 123968
                           ii  v          v  i   ?   viiiii ?iv  iv      v   
  rnd-5_family-        642 TGACTAACTACTTGTCATCAAANATTACGCATANCATGCCTAAGTCTATT 691

  scaffold60|si     123969 TTACATTGTTGTTGGAGGGAAAAATCAACACAGGTGAACTTTC-ATACAC 124017
                            i vi    ii i i    ii   ? vv ivivi  iv   v -      
  rnd-5_family-        692 TCAAGTTGTCATCGAAGGGGGAAANCTCCGAGTATGGTCTTACTATACAC 741

  scaffold60|si     124018 AATACCATTCTTGCCATCAACACTTGTTGTCTTACAAA-TTTAGGTGTAT 124066
                                  i    -i?      i      i     v   -          v
  rnd-5_family-        742 AATACCACTCTT-TNATCAACGCTTGTTATCTTAGAAATTTTAGGTGTAA 790

  scaffold60|si     124067 GTCATCAGA-GAAGAGTCTTGCTGTCACATGGATATGAGCCA 124107
                                  i - ii    v iv          i vii  i   
  rnd-5_family-        791 GTCATCAAAGGGGGAGTATCTCTGTCACATGAAGGCGAACCA 832

Matrix = 20p43g.matrix
Kimura (with divCpGMod) = 25.47
Transitions / transversions = 1.89 (115/61)
Gap_init rate = 0.04 (28 / 785), avg. gap size = 2.36 (66 / 28)


871 33.41 1.81 1.03 scaffold60|size524837 124135 124521 (400344) scaffold230|size167806_(dbseq-nr_188)_[124304,130861]#LTR/Gypsy 4698 5087 (1471) m_b1444s001i35 165786

  scaffold60|si     124135 ATCCCTGGTTTGAGAATTTGGCACAAGATGACAAATGCAAAACACAGCTC 124184
                                v vv  v i  v     vviv   i    i i  vv ii ivi v
  scaffold230|s       4698 ATCCCAGCATTCAAAAATTGGCTAGTGATAACAAGTACACCATGCGCTTG 4747

  scaffold60|si     124185 ATTGAAAACATTTCAGTACTTTGCAGGGGTAATGCAATGATACT--CTCC 124232
                           i v       ivivi  i  v  i ii  i vv  v   i v  --  v 
  scaffold230|s       4748 GTGGAAAACACACAGGTGCTGTGTAAAGGCACAGCCATGGTCCTTCCTAC 4797

  scaffold60|si     124233 GGCTCTCTCCAGCACAGAGC----AACTGATACCATCACTATCTCCAACA 124278
                           i      -- iv  i     ---- ii  i     i  i  i  i     
  scaffold230|s       4798 AGCTCTC--CGTCATAGAGCCATAAGTTGGTACCACCATTACCTTCAACA 4845

  scaffold60|si     124279 CCCAAAGGAAATTTTCCTTGAGGAGACCCTTTGCATCATGATGTGCCGGA 124328
                              viii v  i ivi           v   v  --iii     i i   
  scaffold230|s       4846 CCCTGGAGCAACTCGTCTTGAGGAGACGCTTGGC--TGCGATGTACTGGA 4893

  scaffold60|si     124329 ATTGTAAGTGACATAACATTCT-TTATATGTCAAGGACTGTTGTAAATGC 124377
                           vvv   v v  vv  v i i v-vv         ii     iii      
  scaffold230|s       4894 CAGGTATGAGAACTACCGTCCGAAAATATGTCAAAAACTGTCACAAATGC 4943

  scaffold60|si     124378 CAAAGAAACAAATTTCACAAGCACAAGCATGGCAAATTACCTACAAAGCC 124427
                              ivv  i   ivv            i       i        v  i i
  scaffold230|s       4944 CAAGTCAATAAACGACACAAGCACAAGTATGGCAAGTTACCTACCAAACT 4993

  scaffold60|si     124428 TGTTTGGCAAAACCCTGGGGAGATGTTATGTGTTGATCTCATCCACACAC 124477
                           v  vvvi i   i   v     iivi v     v        ivivv  i
  scaffold230|s       4994 GGTGATACGAAATCCTTGGGAGGCTCTTTGTGTGGATCTCATTGGACCAT 5043

  scaffold60|si     124478 ACACTCCCAAAGGTAAAAATCCGAGAGAAGTTGACCTTACATAT 124521
                                 i      v   i  vv  v    i     i   ii i 
  scaffold230|s       5044 ACACTCTCAAAGGAAAAGATAAGACAGAAATTGACTTTATGTGT 5087

Matrix = 20p43g.matrix
Kimura (with divCpGMod) = 42.11
Transitions / transversions = 1.21 (70/58)
Gap_init rate = 0.02 (7 / 386), avg. gap size = 1.57 (11 / 7)


2735 8.09 1.30 0.52 scaffold60|size524837 124522 124906 (399959) C genome_3_19411#DNA (2) 390 3 m_b1444s001i36 165787

  scaffold60|si     124522 GACGGCTAAAAACAAAAGGAGCACTCCTGCTCTGTCTTTCATCCGTGTGA 124571
                                     v                             i         
C genome_3_1941        390 GACGGCTAAATACAAAAGGAGCACTCCTGCTCTGTCTTTCGTCCGTGTGA 341

  scaffold60|si     124572 CAGACGAAAATGACGTCACATCTGATGTAAACACATTTTTACAACCTTAC 124621
                            i                  vi  iv     v -  v             
C genome_3_1941        340 CGGACGAAAATGACGTCACAGTTGGAGTAAAAA-ATATTTACAACCTTAC 292

  scaffold60|si     124622 ATCAATCGAAAGATCGCTTTCCTAGCTTTCGAACGGTGTTCTTATTTTGT 124671
                              i           vi     v                           
C genome_3_1941        291 ATCGATCGAAAGATCTTTTTCCGAGCTTTCGAACGGTGTTCTTATTTTGT 242

  scaffold60|si     124672 TCTTTTGAACACTGTTTCACGAGTTATTGTCTGTTGAATAAAGCATATCT 124721
                             v        v v                 v        v    v   v
C genome_3_1941        241 TCATTTGAACAGTCTTTCACGAGTTATTGTCAGTTGAATACAGCAGATCG 192

  scaffold60|si     124722 GAACGATCCGATCAATTCATTCTTGTAGAAAATTGGTATGTTTCTACAGT 124771
                                        v                                    
C genome_3_1941        191 GAACGATCCGATCCATTCATTCTTGTAGAAAATTGGTATGTTTCTACAGT 142

  scaffold60|si     124772 ATTATAATAGAGCTACT--GCTCGCCTCCAAAATTC-TTTTTTAATTTAC 124818
                            i  i       i    -- i i -           -             
C genome_3_1941        141 ACTACAATAGAGTTACTTCGTTTG-CTCCAAAATTCTTTTTTTAATTTAC 93

  scaffold60|si     124819 TCGAAATCAGTTTTT--GAATCCACTGTCTGTCCGGCTGGGTATCATGAT 124866
                                    v     --              v                  
C genome_3_1941         92 TCGAAATCATTTTTTTGGAATCCACTGTCTGGCCGGCTGGGTATCATGAT 43

  scaffold60|si     124867 ACCTCTAGGATACACAGTGCTCCTATTGTTTCTAGCCGTC 124906
                                         i              v v        
C genome_3_1941         42 ACCTCTAGGATACATAGTGCTCCTATTGTATATAGCCGTC 3

Matrix = 20p43g.matrix
Kimura (with divCpGMod) = 7.78
Transitions / transversions = 0.63 (12/19)
Gap_init rate = 0.01 (5 / 384), avg. gap size = 1.40 (7 / 5)


323 26.19 6.67 1.82 scaffold60|size524837 124905 125009 (399856) scaffold58|size654149_(dbseq-nr_634)_[474216,480754]#LTR/Gypsy 5080 5189 (1350) m_b1444s001i37 165786

  scaffold60|si     124905 TCATACATATCTAAAAAGACCAACCCAGCAACAAGTTGACTCATACTTGC 124954
                               iiii   - v  v  i i i  v        i  ii  iv v   i
  scaffold58|si       5080 TCATGTGCATC-ACAATGATCGATCCTGCAACAAGCTGGTTCGAAATTGT 5128

  scaffold60|si     124955 AGAGTTGCTGGT------GGTGATCAACTCTTG-TATTCTCGTGGGTACA 124997
                                   i   ------   -vi i vv    -     i          
  scaffold58|si       5129 AGAGTTGCCGGTATCACAGGT-CCCGAAGCTTGATATTCCCGTGGGTACA 5177

  scaffold60|si     124998 TTGGGGCATAAG 125009
                           vv      i   
  scaffold58|si       5178 AAGGGGCACAAG 5189

Matrix = 20p43g.matrix
Kimura (with divCpGMod) = 27.50
Transitions / transversions = 1.70 (17/10)
Gap_init rate = 0.04 (4 / 104), avg. gap size = 2.25 (9 / 4)

439 30.15 0.00 0.74 scaffold60|size524837 124927 125063 (399802) scaffold230|size167806_(dbseq-nr_188)_[124304,130861]#LTR/Gypsy 5101 5236 (1322) m_b1444s001i38 165786

  scaffold60|si     124927 ACCCAGCAACAAGTTGACTCATACTTGCAGAGTTGCTGGTGGTGATCAAC 124976
                                     v     i   iv v i i   ii   i      iiv   v
  scaffold230|s       5101 ACCCAGCAACTAGTTGGCTCGAAATCGTAGAACTGCCGGTGGTAGACAAA 5150

  scaffold60|si     124977 TCTTGTATTCTCGTGGGTACATTGGGGCATAAGTGGACCTCTAAACATAA 125026
                           i  vvi    i i        iv  v   -   v v i   viv      
  scaffold230|s       5151 CCTACCATTCCCATGGGTACACGGGCGCA-AAGGGCATCTCAGCACATAA 5199

  scaffold60|si     125027 CACTACTAAGGTGCCATACTTCAACAAATACTCTGCC 125063
                           i  vv v     i     i  ii i    vv  v   
  scaffold230|s       5200 TACACCAAAGGTACCATATTTTGATAAATCGTCAGCC 5236

Matrix = 20p43g.matrix
Kimura (with divCpGMod) = 34.60
Transitions / transversions = 1.16 (22/19)
Gap_init rate = 0.01 (1 / 136), avg. gap size = 1.00 (1 / 1)


1536 20.15 8.00 2.16 scaffold60|size524837 125040 125389 (399476) C scaffold171|size496807_(dbseq-nr_295)_[215868,222163]#LTR/Gypsy (2021) 4275 3906 m_b1444s001i39 165788

  scaffold60|si     125040 CCATACT--TCAACAAATACTCTGCCCTCCACCAATAGACACAGTCAGAA 125087
                                  --    vv    v   -----   v        v i      i
C scaffold171|s       4275 CCATACTCTTCAAGTAATAATCT-----CCAGCAATAGACTCGGTCAGAG 4231

  scaffold60|si     125088 CTTAACCCAAGGGCGCCTTGGATCCCGTTTTTATGGTCTGTGCAGACCTT 125137
                           v    ---      ii       ivv   i           ii       
C scaffold171|s       4230 GTTAA---AAGGGCATCTTGGATTAAGTTCTTATGGTCTGTATAGACCTT 4184

  scaffold60|si     125138 GATTGTTTGTCTCCACAGCATGTCTTTGAACTCTTTTTGTGTTTCCACTA 125187
                           v   vv     i      i   i          i  vv    i       
C scaffold171|s       4183 TATTTGTTGTCCCCACAGTATGCCTTTGAACTCCTTAAGTGTCTCCACTA 4134

  scaffold60|si     125188 TAGCCAGTAGTTCAATTTTGGTCACACTGTATATTTGTTGTGTTATAGA- 125236
                           vi       i  v     i            iv       i  i i   -
C scaffold171|s       4133 GGGCCAGTAATTAAATTTCGGTCACACTGTACTTTTGTTGCGTCACAGAC 4084

  scaffold60|si     125237 AATT--------AA-----------------ACTATAAATAATCACTGAG 125261
                            i  --------  -----------------  iv i i          i
C scaffold171|s       4083 AGTTTTCCACTGAAGATCGCGAGGGGCTATTACCCTGAGTAATCACTGAA 4034

  scaffold60|si     125262 CCAAGTTGTTTAGAGATGGCGTCAGTGATTATCTCAAACTCCACTGAGTT 125311
                                         vii   i      vv   i     i    i   i v
C scaffold171|s       4033 CCAAGTTGTTTAGACGCGGCATCAGTGTATATTTCAAATTCCATTGAATA 3984

  scaffold60|si     125312 ATCAGGATAGGCCAAAGCTACATCCATTGCAATTGTAGCTTTTGCATTGT 125361
                              i        i  ii       iv v  i  v i       i i  i 
C scaffold171|s       3983 ATCGGGATAGGCTAAGACTACATCTTTAGCGATAGCAGCTTTTACGTTAT 3934

  scaffold60|si     125362 CAAATGCTGTTTGATGTACCTCACCCCA 125389
                                   i    i         i    
C scaffold171|s       3933 CAAATGCTATTTGGTGTACCTCATCCCA 3906

Matrix = 20p43g.matrix
Kimura (with divCpGMod) = 20.99
Transitions / transversions = 1.88 (45/24)
Gap_init rate = 0.03 (12 / 349), avg. gap size = 3.00 (36 / 12)

373 25.74 0.00 4.59 scaffold60|size524837 125292 125405 (399460) C scaffold434|size123093_(dbseq-nr_175)_[52641,59321]#LTR/Gypsy (2620) 4061 3953 m_b1444s001i40 165788

  scaffold60|si     125292 ATCTCAAACTCCACTGAGTTATCAGGATAGGCCAAAGCTACATCCATTGC 125341
                              v     i ivi     v      i        i vi     i-   v
C scaffold434|s       4061 ATCGCAAACCCTTTTGAGTAATCAGGGTAGGCCAAGGACACATCT-TTGG 4013

  scaffold60|si     125342 AATTGTAGCTTTTGCATTGTCAAATGCTGTTTGATGTACCTCACCCCAGC 125391
                           i  v  i  i   i --- i i      v        v     vi   vi
C scaffold434|s       4012 GATAGTGGCCTTTAC---GCCGAATGCTTTTTGATGTTCCTCAGTCCATT 3966

  scaffold60|si     125392 AGCCACAGTTTCCT 125405
                           -v   vi       
C scaffold434|s       3965 -TCCAAGGTTTCCT 3953

Matrix = 20p43g.matrix
Kimura (with divCpGMod) = 30.70
Transitions / transversions = 1.33 (16/12)
Gap_init rate = 0.04 (5 / 113), avg. gap size = 1.00 (5 / 5)


8090 19.89 3.72 0.48 scaffold60|size524837 125394 127005 (397860) C scaffold11|size2099203_(dbseq-nr_337)_[1432380,1438715]#LTR/Gypsy (2456) 3880 2217 m_b1444s001i41 165789

  scaffold60|si     125394 CCACAGTTTCCTACCAATGAGGTGAGTGGGGCAAGTATTTCACTACATCT 125443
                                v ii     v i                  i          i   
C scaffold11|si       3880 CCACACTCCCCTACAAGTGAGGTGAGTGGGGCAAGCATTTCACTACGTCT 3831

  scaffold60|si     125444 GGCCCAAAGATCTTGATAGTGCTGGACCATGCCCAGGAATCTACAGAGGT 125493
                           v            i      i                  i    i     
C scaffold11|si       3830 TGCCCAAAGATCTCGATAGTACTGGACCATGCCCAGGAACCTACGGAGGT 3781

  scaffold60|si     125494 CTTTGACTTATTTTGGCAATCCATTTGCAAGGGCTGCCTGCACTTTGTTT 125543
                                    i      iiiivi v    i  viii  i  i         
C scaffold11|si       3780 CTTTGACTTGTTTTGGTGGCGTAATTGCGAGTATCGCTTGTACTTTGTTT 3731

  scaffold60|si     125544 GGTTGCGGCTTTATGCCAGTTCTAGTGAGGATATACCCTAGGTATTCCAA 125593
                                i     v        i  v  v i                  iiv
C scaffold11|si       3730 GGTTGTGGCTTGATGCCAGTCCTTGTTAAGATATACCCTAGGTATTCTGT 3681

  scaffold60|si     125594 TTCAATAGCACAGAATTTTGATTTTGAGGCTTTGACTTGCAAGCCCACTT 125643
                              v i      i     i     v i   v      iv       i v 
C scaffold11|si       3680 TTCTACAGCACAAAATTTCGATTTGGGGGCATTGACTCTCAAGCCCGCGT 3631

  scaffold60|si     125644 TTTGTAACCTGGTTAGTACTAACCTCAAAT--TCTAGGTGGTCATCAAGG 125691
                           i i i ii     v     i     i    --              v  i
C scaffold11|si       3630 CTCGCAGTCTGGTAAGTACCAACCTTAAATGATCTAGGTGGTCATCCAGA 3581

  scaffold60|si     125692 TTTGCCTTGCTGATGCATAGCAAATCATACAGATAAATTCTCATTAACTC 125741
                           i     i  v       v          v       i      iv     
C scaffold11|si       3580 CTTGCCCTGGTGATGCAAAGCAAATCATCCAGATAAGTTCTCACGAACTC 3531

  scaffold60|si     125742 TAAGGCTACCATAAGCTTGGACATCTTTGCCTGAAAATTGTCAGGAGAAC 125791
                                 v     v i  iv                  v    v       
C scaffold11|si       3530 TAAGGCAACCATTAACTCTGACATCTTTGCCTGAAAAATGTCTGGAGAAC 3481

  scaffold60|si     125792 CTG-AACTCCCTTTGGCAACTTGAGGTAAGAATACTTCCCCCATAAAAAA 125840
                              -  iv   v i  i  ii i  i                  iii  i
C scaffold11|si       3480 CTGCAATACCCATCGGTAATCTAAGATAAGAATACTTCCCCCATGGGAAG 3431

  scaffold60|si     125841 ATGATTAAGCAGATTTTGGATGCATCAGGATCCAATCAAATAGTATAGTG 125890
                                viv                             vv  i  i    i
C scaffold11|si       3430 ATGATGGTGCAGATTTTGGATGCATCAGGATCCAATCTTATGGTGTAGTA 3381

  scaffold60|si     125891 TCCTATGTTTAAATCAAGGGATGTTGAAAAATAGAGAAACCTTCTAAAAC 125940
                           v  i                v   v v   --  v            vv 
C scaffold11|si       3380 ACCCATGTTTAAATCAAGGGCTGTAGCAAA--AGTGAAACCTTCTAACTC 3333

  scaffold60|si     125941 TTGCCAAACTGTACTGATTCTAGGCAATTGACATGGTCTCCTAAACAGTT 125990
                               v v        i   i    i   v  v i  ii      vi   i
C scaffold11|si       3332 TTGCAACACTGTACTAATTTTAGGTAATGGAAACGGCTTCCTAATTAGTC 3283

  scaffold60|si     125991 GTTTGCTTATCTCCCTAAAATCAGTTCTAAAGTGTACAGTTTTATCATTC 126040
                               ii   i            v vvv     i  i i  v     v   
C scaffold11|si       3282 GTTTATTTACCTCCCTAAAATCTGAGATAAAGCGTGCGGTGTTATCTTTC 3233

  scaffold60|si     126041 TGTAGTGTTATAAATGTAGGGTGAAGCCCATTCTAATGTGGGGTGAAACT 126090
                            - i  i    i     -      v         i   i   v       
C scaffold11|si       3232 T-TGGTATTATGAATGT-GGGTGACGCCCATTCTGATGCGGGCTGAAACT 3185

  scaffold60|si     126091 CTAACACTCTCAGTTCACAAAGCATATTAAATTGTTTGATTATTGCTTCT 126140
                               i  i i         i   v i  v    v         v ii  i
C scaffold11|si       3184 CTAATACCCCCAGTTCACAGAGCCTGTTCAATTCTTTGATTATGGTCTCC 3135

  scaffold60|si     126141 TTTTGTACTCTTGGTACTGGGAACAGCCTGTCATGGTATGGCTTAGCGCC 126190
                             v      i    i        ii i v i    i        vi    
C scaffold11|si       3134 TTGTGTACTTTTGGCACTGGGAATGGTCGGCCATGATATGGCTTCACGCC 3085

  scaffold60|si     126191 TTCCTTTAGTTCAAAGGAGAAAGGTTCAGTATTCCATTCACCGAATGCTC 126240
                                      vv i     vi  v  v  i     v     v i  i  
C scaffold11|si       3084 TTCCTTTAGTTGTAGGGAGACGGGGTCTGTGTTCCAATCACCTAGTGTTC 3035

  scaffold60|si     126241 TATCAAAAAGTTGCTCATATTCTGTGATCAACTC---------------- 126274
                           i           v    v         vi     ----------------
C scaffold11|si       3034 CATCAAAAAGTTCCTCAAATTCTGTGAGTAACTCTAGTAACTTGTTTTGG 2985

  scaffold60|si     126275 -----------------AGTATAATTATTGCTAAC--TTGATTGGAGGTC 126305
                           -----------------    i i  iv       --i            
C scaffold11|si       2984 TCTTGGAGACTAAGGTGAGTACAGTTGGTGCTAACAACTGATTGGAGGTC 2935

  scaffold60|si     126306 TGCCCTTTCATATTTTGCATCAAGGATATGAACTACTCACTGTGTCATGT 126355
                              ii          v  i  v        v  i    i   v   iii 
C scaffold11|si       2934 TGCTTTTTCATATTTAGCGTCTAGGATATGTACCACTCGCTGAGTCGCAT 2885

  scaffold60|si     126356 CTTGCATACTACTAGGTTCATGTGCCATGCTGTTGTTTACAGCACAGGCC 126405
                                i    i  i        v              v     v     i
C scaffold11|si       2884 CTTGCGTACTGCTGGGTTCATGAGCCATGCTGTTGTTAACAGCCCAGGCT 2835

  scaffold60|si     126406 TTCTCCATT-TTTACTTGGTCAGACTGTTGATGTCTCTTCTTGGCAATAT 126454
                             v      -  v    i        i        i  iv i     v  
C scaffold11|si       2834 TTGTCCATTGTTGACTTAGTCAGACTATTGATGTCCCTCATCGGCAAAAT 2785

  scaffold60|si     126455 GAGATCATCAATAGTTATTTCTTTTGATTGAAAATCCAGAACAATTCCCA 126504
                            ivi        v             v i       i           i 
C scaffold11|si       2784 GGCGTCATCAATTGTTATTTCTTTTGTTCGAAAATCTAGAACAATTCCTA 2735

  scaffold60|si     126505 GCTTTTTCATGATATTAGAACCAAGAATGAGGTCATACATTGGCTTAGTC 126554
                           i  i       i     v                            i i 
C scaffold11|si       2734 ACTCTTTCATGGTATTACAACCAAGAATGAGGTCATACATTGGCTTGGCC 2685

  scaffold60|si     126555 A--TTCTTCTTGTC--ATTCTACAACCTCTGGTGTTACTCAATACTTTGT 126600
                            --        i  --    i     v      v i  ivi     iiv 
C scaffold11|si       2684 ATCTTCTTCTTATCATATTCCACAACGTCTGGTTTCACCAGATACTCCTT 2635

  scaffold60|si     126601 GCTAGTTGAATAAT-AAAAAT------TTGACTTTGCCCATTCCTCTTGG 126643
                              iv v       -      ------  i  i ii i v     i v v
C scaffold11|si       2634 GCTGTTGGAATAATCAAAAATCGAAGATTAACCTCACTCCTTCCTTTGGT 2585

  scaffold60|si     126644 TAGGAAATTCCTATTCAAAATGTGCCAAAAGGTTGGCACCTGCATAGTCA 126693
                                 i i  i    i vi        i iv           v   i  
C scaffold11|si       2584 TAGGAAGTCCCCATTCGACGTGTGCCAAGAATTTGGCACCTGCCTAGCCA 2535

  scaffold60|si     126694 AGTGGGGGAAATGCATGGA-ACTTCCTGTTCATAGAACATCAGGTCACTA 126742
                              i               -i  i i v     i        i     i 
C scaffold11|si       2534 AGTAGGGGAAATGCATGGATGCTCCTTTTTCATGGAACATCAAGTCACCA 2485

  scaffold60|si     126743 TCAGATCCACTGTCTAGTAGGATCTTGAAG--TTCGTAACACTGGTGCGA 126790
                                         v     i i   i i --  i  --i   i    i 
C scaffold11|si       2484 TCAGATCCACTGTCAAGTAGAACCTTAAGGACTTTGT--TACTAGTGCAA 2437

  scaffold60|si     126791 --CTTCCAACAGGGTGCTCATGCCTGTATGGAACTTGATTTGCATTAGCT 126838
                           --     --iv i   i  i  i  v i     v       v  v v   
C scaffold11|si       2436 CCCTTCC--TCGAGTGTTCGTGTCTCTGTGGAAGTTGATTTTCAGTTGCT 2389

  scaffold60|si     126839 ACATGGTAGCTTGCTTTTGCAACAACAGCAGTGACCCTTCCTTC--TTTA 126886
                            vivv  iv v      v  v  v     v     i      i --   i
C scaffold11|si       2388 AAGGTGTGCCATGCTTTGGCCACTACAGCTGTGACTCTTCCTCCTGTTTG 2339

  scaffold60|si     126887 TCTTTGGTAAGGAG-GTTCACACTATTGAGAAAGGCACCCCACAGCTTGG 126935
                           v    v v   i  -                         v    i i  
C scaffold11|si       2338 ACTTTTGAAAGAAGTGTTCACACTATTGAGAAAGGCACCCGACAGTTCGG 2289

  scaffold60|si     126936 GGTCCAACAGTTTGGCAGTTATTTCATTCTCTGT-TTCTTTTT-ATTTTC 126983
                                i      i         i   i   v   -  v    i- i   i
C scaffold11|si       2288 GGTCCGACAGTTCGGCAGTTATCTCACTCTGTGTGTTGTTTTCGACTTTT 2239

  scaffold60|si     126984 AAAGCAAGACATTTTGACCTTG 127005
                           ivv      iv      i    
C scaffold11|si       2238 GCTGCAAGATTTTTTGATCTTG 2217

Matrix = 20p43g.matrix
Kimura (with divCpGMod) = 21.03
Transitions / transversions = 1.59 (196/123)
Gap_init rate = 0.02 (25 / 1611), avg. gap size = 2.72 (68 / 25)


375 25.48 8.76 11.19 scaffold60|size524837 127088 127361 (397504) C scaffold171|size496807_(dbseq-nr_295)_[215868,222163]#LTR/Gypsy (82) 6214 5947 m_b1444s001i43 165790

  scaffold60|si     127088 TTCTAAACTTATCCATTACTCATTATGATGAACAAATGAGGATGGAA-GT 127136
                             v i i      vv   v vv   ii v                i -  
C scaffold171|s       6214 TTGTGAGCTTATCATTTAGTGTTTACAAAGAACAAATGAGGATGGGATGT 6165

  scaffold60|si     127137 GGAAGGGCAATGCAATCCCTTTCATCTCAATGATTCCAAAATGAAACAA- 127185
                           -------    i       --------------------  i    i  -
C scaffold171|s       6164 -------CAATACAATCCC--------------------AACGAAATAAT 6142

  scaffold60|si     127186 ATGGATTTCGTCTAGGTT-CTATACCATGCTGGTTTGTTTGTAGCC---- 127230
                              -   ii  v      -   i  vi v     v     ii v  ----
C scaffold171|s       6141 ATG-ATTCTGTGTAGGTTTCTACACAGTTCTGGTATGTTTACACCCAGGG 6093

  scaffold60|si     127231 --------TCCTTTG----TATTTGCTGTGATGAGGTAGATCCAAAGTTC 127268
                           -------- vi i  ----i  v v iv vi vivi       i   v v
C scaffold171|s       6092 AACATGGATGTTCTGACAGCATGTTCCCTCGTCGCATAGATCCGAAGATA 6043

  scaffold60|si     127269 TGGAGCTTTGTCCTTGTTAGGATTCCTCCTCACGTGGGAGTTTAGGATCA 127318
                               v   iiv   -       iii   vi   v      v i     v 
C scaffold171|s       6042 TGGACCTTCAACCT-GTTAGGACCTCTCACCACTTGGGAGGTCAGGATGA 5994

  scaffold60|si     127319 T-CCTTACTTG---GTTTTC-ATTTTGTACCTAGGGGTACTAAATAAG 127361
                            -         ---      - v  v  v v  vv      -      
C scaffold171|s       5993 TCCCTTACTTGGGAGTTTTCGAATTAGTCCATATTGGTACT-AATAAG 5947

Matrix = 20p43g.matrix
Kimura (with divCpGMod) = 28.92
Transitions / transversions = 0.88 (29/33)
Gap_init rate = 0.14 (38 / 273), avg. gap size = 1.42 (54 / 38)

593 18.93 4.71 8.70 scaffold60|size524837 127088 127278 (397587) C scaffold56|size883888_(dbseq-nr_105)_[690154,696479]#LTR/Gypsy (5992) 334 151 m_b1444s001i42 165790

  scaffold60|si     127088 TTCTAAACTTATCCATTACTCATTATGATGAACAAATGAGGATGGAAGTG 127137
                             v i i     ivv   ivv    ii           ----    --  
C scaffold56|si        334 TTGTGAGCTTATTGTTTATGAATTACAATGAACAAATG----TGGA--TG 291

  scaffold60|si     127138 GAAGGGCAATGCAATCCCTTTCATCTCAATGATTCCAAAATGAAACAAAT 127187
                                                    --------- i    i     -   
C scaffold56|si        290 GAAGGGCAATGCAATCCCTTTCATC---------CTAAAACGAAAC-AAT 251

  scaffold60|si     127188 G-GATTTCGTCTAGG-TTCTATACCATGCTGGTTTGTTTGTAGCCT--CC 127233
                            -     i  v    -     i    vv     v     v  v   --i 
C scaffold56|si        250 GTGATTTTGTGTAGGTTTCTACACCAATCTGGTATGTTTCTACCCTTCTC 201

  scaffold60|si     127234 TTTGTATTTGCTGTGAT-GAGGTAG----ATCCAAAGTTCTGGAGCTTTG 127278
                               vivv  i     i- i  i  ----        v v    v     
C scaffold56|si        200 TTTGAGGGTGTTGTGACAGGGGCAGTGCCATCCAAAGATATGGATCTTTG 151

Matrix = 20p43g.matrix
Kimura (with divCpGMod) = 21.12
Transitions / transversions = 0.94 (16/17)
Gap_init rate = 0.11 (21 / 190), avg. gap size = 1.19 (25 / 21)

285 24.58 6.50 0.77 scaffold60|size524837 127256 127378 (397487) C scaffold5|size2025720_(dbseq-nr_679)_[1089321,1095660]#LTR/Gypsy (283) 6057 5928 m_b1444s001i44 165790

  scaffold60|si     127256 AGATCCAAAGTTCTGGAGCTTTGTCC--TTGTT-AGGATTCCTCCTCACG 127302
                                     v v    v      i --     - ii   vv   ii iv
C scaffold5|siz       6057 AGATCCAAAGATATGGATCTTTGTTCCTTTGTTCAAAATTAATCCCTATC 6008

  scaffold60|si     127303 TGGG-AGTTTAGGATCA-TCCTTACTTGGTTTTCATT-TTGTACC--TAG 127347
                               -     v i  i -   v  -     vi v  v-vv     -- ii
C scaffold5|siz       6007 TGGGTAGTTTTGAATTAGTCCATA-TTGGTACTAATAAGGGTACCAATGA 5959

  scaffold60|si     127348 GGGTACTAAATAAGACAGATTGTTGGCCTAT 127378
                                    v i  ii  i  v         
C scaffold5|siz       5958 GGGTACTAATTGAGGTAGGTTCTTGGCCTAT 5928

Matrix = 20p43g.matrix
Kimura (with divCpGMod) = 30.07
Transitions / transversions = 1.00 (15/15)
Gap_init rate = 0.06 (7 / 122), avg. gap size = 1.29 (9 / 7)


286 21.14 11.43 5.41 scaffold60|size524837 127269 127373 (397492) rnd-4_family-406#Unknown 4 114 (0) m_b1444s001i45 165791

  scaffold60|si     127269 TGGAGCTTTGTCCTTGTTAGGATTCCTCCTCACGTGGGAGTTTAGGATCA 127318
                                 ii v i i  --i   v    ivi ? v     v    ---- v
  rnd-4_family-          4 TGGAGCCCTTTTCCTG--GGGAGTCCTTGCCNCTTGGGATTTTA----CC 47

  scaffold60|si     127319 TCCTTACTT--------GG--TTTTCATTTT--GTACCTAGGGGTACTAA 127356
                            iii  i  --------  --    i     --                 
  rnd-4_family-         48 TTTCTATTTTAGGTAAAGGATTTTTTATTTTTAGTACCTAGGGGTACTAA 97

  scaffold60|si     127357 ATAAGACAGATTGTTGG 127373
                                i i    v    
  rnd-4_family-         98 ATAAGGCGGATTCTTGG 114

Matrix = 20p43g.matrix
Kimura (with divCpGMod) = 24.54
Transitions / transversions = 2.00 (14/7)
Gap_init rate = 0.09 (9 / 104), avg. gap size = 2.00 (18 / 9)


2050 26.49 9.28 1.14 scaffold60|size524837 128040 128772 (396093) C rnd-4_family-98#DNA/hAT-Tag1 (241) 4994 4203 m_b1444s001i46 165792

  scaffold60|si     128040 CAAGCTGGGTATGAGGTCCCTGTGTTATTGCTGTAATCACCTCTATAATC 128089
                              v   ii    ii  i     vivi v v  i     i   v  v   
C rnd-4_family-       4994 CAATCTGAATATGGAGTTCCTGTTCAGTAGATGCAATCATCTCAATTATC 4945

  scaffold60|si     128090 ATATCACCTATAATAAATGGTTTGGTATCCTCCACATCATCAACACGTAC 128139
                             i           i     i i vi   v v          i   i   
C rnd-4_family-       4944 ATGTCACCTATAATGAATGGCTCGTCATCATACACATCATCAGCACATAC 4895

  scaffold60|si     128140 TGCAATCAAGCACCATTCACCACCATGTCCCTTCAAATACTCAAGCTTTT 128189
                           vv       i     ii     i  i i     vvi   i  v  v  vi
C rnd-4_family-       4894 ACCAATCAAACACCACCCACCATCACGCCCCTTACGATATTCTAGATTAC 4845

  scaffold60|si     128190 CAATCTACACTGTATAAACAGCTTCATT-CCT-------------CAAAC 128225
                             i v  i    v   i    i  vi  -i  -------------   i 
C rnd-4_family-       4844 CAGTGTATACTGAATAGACAGTTTGGTTATCTGGATCAAAAAATACAAGC 4795

  scaffold60|si     128226 CCTT-------AACCTGTATCCTTGCTACTGCAAAAGGATCATATTATTT 128268
                               -------    ivi vi v    v      v        --     
C rnd-4_family-       4794 CCTTGATACTTAACCCTCAGTCGTGCTTCTGCAACAGGATCAT--TATTT 4747

  scaffold60|si     128269 TGAAGCAAATGCTTCTCTTAATCTTCCAACCAGGCTTGTAATGCACAGCA 128318
                            vi  i   v       ii       i     v   iiv   i   iv v
C rnd-4_family-       4746 TTGAGTAAAGGCTTCTCCCAATCTTCTAACCATGCTCAAAATACACGCCT 4697

  scaffold60|si     128319 CTGAAAAGGATCACTCAA----GCAGAGTTAATTCCAAACTCTTCAAGTT 128364
                                v      ?  i  ----i   vi i   v      v       i 
C rnd-4_family-       4696 CTGAACAGGATCNCTTAACTCCACAGTATCAATGCCAAACGCTTCAAGCT 4647

  scaffold60|si     128365 TTAGGTCTAAGCTGAAGAAGGACTTTTGCATTCAATGATAGTTATGATAT 128414
                           v   i  v        i  vi vv ---v  v    ivv     i  v i
C rnd-4_family-       4646 GTAGATCAAAGCTGAAAAATAAAAT---AATGCAATATAAGTTACGAAAC 4600

  scaffold60|si     128415 CATCATGGACAAGCA-ATTTCAACATTGTAATTTAAACTCATTTCGATTC 128463
                             v v ii       -i vi   -   v    vvv    i i   ivv  
C rnd-4_family-       4599 CAACTTAAACAAGCATGTGCCAA-ATTTTAATAATAACTTACTTCATGTC 4551

  scaffold60|si     128464 ATCATCACAACACTTAGCATCAAATCC-TTAATCATCAATATTCTTGTTG 128512
                              i    v v  vvv       v   -  ii  -  i  v  i ii  v
C rnd-4_family-       4550 ATCGTCACCAAACAACGCATCAACTCCTTTGGTC-TCGATTTTTTCATTT 4502

  scaffold60|si     128513 GTGTCACATTCAATTCTAG-------------------AATTCAAAG--C 128541
                            iv ii i  iv       ------------------- i vi i  -- 
C rnd-4_family-       4501 GCTTTGCGTTTTATTCTAGCCTCTTCGATACGTGCAGTAGTGTAGAGAAC 4452

  scaffold60|si     128542 AGACT--TTTTTAGTTTTCTTGGCACTAAGATGTGACTGCTTATCAGTCT 128589
                                --    iv  i  v ii     i         i    i  v    
C rnd-4_family-       4451 AGACTGCTTTTCCGTCTTATCAGCACTGAGATGTGACCGCTTGTCTGTCT 4402

  scaffold60|si     128590 TAAGATGCTTCTCATCACCGCA--------------CCTGTATACCAAGG 128625
                                      v       v  --------------  ivv  v     i
C rnd-4_family-       4401 TAAGATGCTTCACATCACCCCAGTTNCGTTCTGATGCCCCAATCCCAAGA 4352

  scaffold60|si     128626 TTGTTTGATGTGGATCTACATACAACAA--CATACAACTCTTCCATGTAA 128673
                            vi              i  ii      -- vi i  -- i v i i iv
C rnd-4_family-       4351 TGATTTGATGTGGATCTGCACGCAACAATTCCCATAA--CCTGCGTATGT 4304

  scaffold60|si     128674 AGCACTAAATGCTTTGCATGCCAGCTAACAGACCTACCTGCAATATCATT 128723
                           i   v i   ii               i                iv   i
C rnd-4_family-       4303 GGCAATGAATATTTTGCATGCCAGCTAGCAGACCTACCTGCAATGGCATC 4254

  scaffold60|si     128724 TG--GTTTTCAAGGGACCAAGAATGCCCAACTTACCAGTTCTTTTCTGCC 128771
                             --  v  v  iv i    v v   iv              v       
C rnd-4_family-       4253 TGGTGTGTTGAAACGGCCAACATTGCTAAACTTACCAGTTCTATTCTGCC 4204

  scaffold60|si     128772 A 128772
                            
C rnd-4_family-       4203 A 4203

Matrix = 20p43g.matrix
Kimura (with divCpGMod) = 31.06
Transitions / transversions = 1.23 (106/86)
Gap_init rate = 0.03 (21 / 732), avg. gap size = 3.67 (77 / 21)


503 28.02 3.16 0.62 scaffold60|size524837 128821 128978 (395887) C rnd-4_family-98#DNA/hAT-Tag1 (1926) 3309 3148 m_b1444s001i47 165793

  scaffold60|si     128821 AATAAATCAAAAA----AGTGCCACCTCTATTTGTTTCAGCCTAGAACGG 128866
                                 -    i ----i  vi     i      i  v vii     vv 
C rnd-4_family-       3309 AATAAA-CAAAGATTCCGGTCTCACCTTTATTTGCTTGACTTTAGAAATG 3261

  scaffold60|si     128867 ATGGGGAAGAAG-GGGAGATGACATGTTTGCAATCACAAAGACAATTTTC 128915
                           vii ii      -       i       iv vii iii        v v 
C rnd-4_family-       3260 TCAGAAAAGAAGAGGGAGATAACATGTTCCCCGCCGTGAAGACAATATGC 3211

  scaffold60|si     128916 AGCTGAATTGATTGCCTCTAAAATTTCAGTTATCTTGTGCACATAAGATG 128965
                            v v i         i  i        ivivii   v       vv    
C rnd-4_family-       3210 ACCAGGATTGATTGCTTCCAAAATTTCGCCAGCCTTCTGCACATTTGATG 3161

  scaffold60|si     128966 CACCATAGAAGAA 128978
                            i    v      
C rnd-4_family-       3160 CGCCATCGAAGAA 3148

Matrix = 20p43g.matrix
Kimura (with divCpGMod) = 31.11
Transitions / transversions = 1.44 (26/18)
Gap_init rate = 0.02 (3 / 157), avg. gap size = 2.00 (6 / 3)


1681 28.26 9.82 2.16 scaffold60|size524837 129000 129773 (395092) C rnd-4_family-98#DNA/hAT-Tag1 (2184) 3051 2220 m_b1444s001i48 165793

  scaffold60|si     129000 TAAATGG-CACAACAATCATGAATCAACATGACCTTTGGAGATGCATACC 129048
                              ii  -  v              i   v      i  v vv v v   
C rnd-4_family-       3051 TAAGCGGTCAGAACAATCATGAATCGACAAGACCTTCGGTGTAGAAAACC 3002

  scaffold60|si     129049 CAAAAATACCAAACACATT-ATGAT-TGCATCCTTT-ACTTGTTATCCTG 129095
                             v    v  v  v     - i  v-v    i    - v     ii  ii
C rnd-4_family-       3001 CACAAATTCCCAAAACATTTACGAAAGGCATTCTTTTAATTGTTGCCCCA 2952

  scaffold60|si     129096 TTACTGACATACTGAAGACCAAATGTTTC-ACTTTTGCCAGCAAATCA-- 129142
                            i  ii   v          i     v  -i i i   v         --
C rnd-4_family-       2951 TCACCAACAAACTGAAGACCGAATGTGTCTGCCTCTGCAAGCAAATCAGC 2902

  scaffold60|si     129143 ---------ATTAGGTCA----TCA-ACTTTGGTTCAA-TAATCTACCTA 129177
                           ---------    v v  ----   - v  vi v    -          i
C rnd-4_family-       2901 CTTGTTTTCATTACGGCACGTTTCATAGTTAAGATCAAGTAATCTACCTG 2852

  scaffold60|si     129178 CCTCATGAT-------------------ATCA----------------CA 129192
                             v    i -------------------    ----------------  
C rnd-4_family-       2851 CCACATGGTTTCGGTTTGGTGGTATGTAATCAGTGCCTACCGTTTGAGCA 2802

  scaffold60|si     129193 ATGCATAGGATCTTCTGAAAACAAGATGACTCTTCAAACCTAAACGGAAG 129242
                            vi i  i              i  i       i    i v   i     
C rnd-4_family-       2801 AGACGTAAGATCTTCTGAAAACGAGGTGACTCTCCAAATCGAAATGGAAG 2752

  scaffold60|si     129243 GCCGTCTGAATGGACTCAGTTAGCTATTGCAACTGTAAGGTGGGAATGGT 129292
                           i  i          iv    i      i  v iv  i   i i    v  
C rnd-4_family-       2751 ACCATCTGAATGGATACAGTCAGCTATCGCCATGGTGAGGCGAGAATTGT 2702

  scaffold60|si     129293 T-TGACA-CACAATATCCACTT-----GCATTAGC--TACCAATGCAAAT 129333
                            - v ii- ii  -    iv  ----- i    v --  v   iiiv   
C rnd-4_family-       2701 TATTATGCCGTAA-ATCCGATTGTACGGTATTACCCATAGCAACATCAAT 2653

  scaffold60|si     129334 AATAGATTGAATGCCTGATGGTGATAATTTCCTTTCTTCCACTCCTGAA- 129382
                            i   v         - i -   v -i        i   vivi i  iv-
C rnd-4_family-       2652 AGTAGTTTGAATGCC-GGT-GTGCT-GTTTCCTTTTTTCGGGCCTTGGCT 2606

  scaffold60|si     129383 GTGTGTAATTTAAGAAATGAATGAAGGCGGCAATCATTTTCTGAGA---- 129428
                              -  i          i         - vii  -iiii  v    ----
C rnd-4_family-       2605 GTG-GTGATTTAAGAAACGAATGAAGG-GTTGAT-GCCCTCGGAGATTTC 2559

  scaffold60|si     129429 TTTGCTGAA-GCACTGCCTTGTGAGGTCATAAACTTAGGTGCAGAACCTT 129477
                               i   i- i ----    v  v         v  vv  ii vvv   
C rnd-4_family-       2558 TTTGTTGAGCGTA----CTTGAGATGTCATAAACATATTTGTGGCTGCTT 2513

  scaffold60|si     129478 CTTGGGGGCCATTACTGAACTTGTCCATGTCAAATTTTGTTTGAACGCTA 129527
                                v  v   i v      ii vv ii  vvv   vii    i i v 
C rnd-4_family-       2512 CTTGGCGGACATCAATGAACTCATGGACATCTTCTTTGACTTGAGCACGA 2463

  scaffold60|si     129528 ACATTAGTGCTACAAATTCACGTT-TCTGGCATAATTTGGTGTCAATAAA 129576
                             iv  v    i-i  v vi    -   vvi   i  i i iv ivii  
C rnd-4_family-       2462 ACGATACTGCTG-GAAGTGGCGTTATCTCTTATAGTTCGATAACGCCGAA 2414

  scaffold60|si     129577 GATGATCTACAAGTATGATCACTTTGAAGATGGCTGTGTTGCAGCATTCA 129626
                               i   v  i v   v ii  i  v    i   i      vi v  i 
C rnd-4_family-       2413 GATGGTCTTCAGGAATGCTTGCTCTGCAGATAGCTATGTTGCCACCTTTA 2364

  scaffold60|si     129627 ATTTTGACTAGGTGATTCAATACTGTTATGGCATGCAGAAATCAGAAAAC 129676
                                  vv     ii   v    v ii v       iiivvv    v i
C rnd-4_family-       2363 ATTTTGAGGAGGTGGCTCATTACTCTCGTTGCATGCAAGGTAGAGAATAT 2314

  scaffold60|si     129677 CTTGTTAGAGTTACATTAGTTGCATTGCCACCTTTGCTTCCCATTTAT-- 129724
                              ------   i  ii  iii        i i   i     i  iii--
C rnd-4_family-       2313 CTT------GTTGCACCAGCCACATTGCCATCCTTGTTTCCCGTTCGCGC 2270

  scaffold60|si     129725 -TTCAATTGTTGTCATAGACTTGTCATTCCAGATGCCTTCACCTGAGTTA 129773
                           - v   i v vv i i v v  i   i       ?      i   iv   
C rnd-4_family-       2269 ATGCAACTTTACTTACATAGTTATCACTCCAGATNCCTTCATCTGGCTTA 2220

Matrix = 20p43g.matrix
Kimura (with divCpGMod) = 32.31
Transitions / transversions = 1.40 (125/89)
Gap_init rate = 0.05 (40 / 773), avg. gap size = 2.35 (94 / 40)


278 27.03 0.00 0.00 scaffold60|size524837 129950 130023 (394842) C rnd-1_family-644#Unknown (678) 675 602 m_b1444s001i49 165794

  scaffold60|si     129950 CAAGCCTGCTGAGCTCCACATCATTTACCGGGATCATATAGAACAATATA 129999
                                 v       v        iv  ? i i  ii i    iivv  ii
C rnd-1_family-        675 CAAGCCAGCTGAGCACCACATCACATANCAGAATTGTGTAGAGTCCTACG 626

  scaffold60|si     130000 CACCTGCTCAGCAAGAATCACAGG 130023
                               v        vvi v      
C rnd-1_family-        625 CACCAGCTCAGCATCGAACACAGG 602

Matrix = 20p43g.matrix
Kimura (with divCpGMod) = 30.39
Transitions / transversions = 1.22 (11/9)
Gap_init rate = 0.00 (0 / 73), avg. gap size = 0.0 (0 / 0)


329 29.69 1.56 0.00 scaffold60|size524837 130024 130151 (394714) scaffold230|size167806_(dbseq-nr_188)_[124304,130861]#LTR/Gypsy 338 467 (6091) m_b1444s001i50 165795

  scaffold60|si     130024 GCCCTGTAGG-CCACTGTAGACAGCATAATACAAGAATACATTTAT-ATG 130071
                             i      i-  v         vv   v    iiiiii  v    -   
  scaffold230|s        338 GCTCTGTAGAACCTCTGTAGACACAATACTACAGAGGCGCAATTATCATG 387

  scaffold60|si     130072 TAATTTGCATCATGAACTCATAATAATTGTTTGGCATCAATCAGTACTTC 130121
                              v  i   v  i   i   i       v viv       i vi i  i
  scaffold230|s        388 TAAATTACATGATAAACCCATGATAATTGATGATCATCAATTATCATTTT 437

  scaffold60|si     130122 TTGCTATCATTTAATCTCATAATCATAATT 130151
                            viv  vvv     v        ivi    
  scaffold230|s        438 TGAGTAGATTTTAAGCTCATAATTTCAATT 467

Matrix = 20p43g.matrix
Kimura (with divCpGMod) = 37.02
Transitions / transversions = 1.11 (20/18)
Gap_init rate = 0.02 (2 / 127), avg. gap size = 1.00 (2 / 2)


265 22.88 1.03 5.38 scaffold60|size524837 130135 130231 (394634) rnd-5_family-397#Unknown 189 281 (0) m_b1444s001i51 165796

  scaffold60|si     130135 ATCTCATAATCATAATTTTTATTTTCATCTGCTTGTAACTTTGTTTATCT 130184
                              v   v    v  v i-- i     ---i i   v    i     i  
  rnd-5_family-        189 ATCACATCATCAAAAATC--ACTTTCA---ACCTGTTACTTCGTTTACCT 233

  scaffold60|si     130185 ACCCAATTTTACATAA-AAATTTCAACCAAACATGAGCTTAGGCCAAA 130231
                                   i   v   -vv     v    iiv  v        i    
  rnd-5_family-        234 ACCCAATTCTACTTAATTCATTTCTACCAGGAATCAGCTTAGGTCAAA 281

Matrix = 20p43g.matrix
Kimura (with divCpGMod) = 25.92
Transitions / transversions = 0.91 (10/11)
Gap_init rate = 0.06 (6 / 96), avg. gap size = 1.00 (6 / 6)


676 28.76 3.00 0.00 scaffold60|size524837 130397 130629 (394236) C rnd-4_family-98#DNA/hAT-Tag1 (3276) 1959 1720 m_b1444s001i52 165793

  scaffold60|si     130397 ATCATTGTTGAATCTA---GGTTTCCTTTGACCCTTCCTCTGTATGGAAG 130443
                                       v   --- v  i           ii  v    vv    
C rnd-4_family-       1959 ATCATTGTTGAAACTACTTGCTTCCCTTTGACCCTCTCTGTGTAATGAAG 1910

  scaffold60|si     130444 AAAGCTCAAAGGAATGGCCTCAACTTGCTTTTATAATCTCCTCCTTCCAT 130493
                            v  i  i vivvi iv  v i   v  i   vi      v  vi    i
C rnd-4_family-       1909 ATAGTTCGACATTGTATCCACGACTGGCCTTTTCAATCTCATCACTCCAC 1860

  scaffold60|si     130494 TGC-AAGAATATGGAGCATGAAT--ACAATGTCTAAGGCATACATTTGTG 130540
                              -     i v  i        --v  i v vi  v    i        
C rnd-4_family-       1859 TGCAAAGAACAAGGGGCATGAATTCCCAGTCTGCAATGCATGCATTTGTG 1810

  scaffold60|si     130541 -CGAAGATTTCTGGGGTCAAGAGAGTGCTCTGTGGGAATATTGAACAATG 130589
                           - vvi v    iv vv   i iv i  i  ii v         v     v
C rnd-4_family-       1809 CCTTGGTTTTCCTGTCTCAGGGTAATGTTCCATTGGAATATTGTACAATT 1760

  scaffold60|si     130590 TTCAACATTTACCTCCACCAAACTTAAGCCCCAACATGAT 130629
                           vv        v   v v  ?v   i i v  ii       
C rnd-4_family-       1759 GACAACATTTTCCTGCTCCNCACTCAGGACCTGACATGAT 1720

Matrix = 20p43g.matrix
Kimura (with divCpGMod) = 35.36
Transitions / transversions = 0.81 (30/37)
Gap_init rate = 0.02 (4 / 232), avg. gap size = 1.75 (7 / 4)


885 12.90 0.00 0.00 scaffold60|size524837 131633 131756 (393109) genome_7_9296#DNA 1 124 (227) m_b1444s001i53 165797

  scaffold60|si     131633 AAGACTGGGCCTTTAGAAAGGAATAGTATATTTGTCTGTCACCAGTCGAA 131682
                                                        i i               i  
  genome_7_9296          1 AAGACTGGGCCTTTAGAAAGGAATAGTATGTCTGTCTGTCACCAGTCAAA 50

  scaffold60|si     131683 ACCGGACAAAGAAACCTTTTTGGTAATATATGTATCCATAGATCAATGGA 131732
                            vi    i    v           i i   ii           ii     
  genome_7_9296         51 AATGGACGAAGATACCTTTTTGGTGACATACATATCCATAGATTGATGGA 100

  scaffold60|si     131733 AAGCTTATTTTGCTGGCTTTCTAA 131756
                                i    iv            
  genome_7_9296        101 AAGCTCATTTCCCTGGCTTTCTAA 124

Matrix = 20p43g.matrix
Kimura (with divCpGMod) = 13.62
Transitions / transversions = 4.33 (13/3)
Gap_init rate = 0.00 (0 / 123), avg. gap size = 0.0 (0 / 0)


2357 9.45 0.30 0.30 scaffold60|size524837 131761 132089 (392776) genome_2_21882#DNA 1 329 (393) m_b1444s001i54 165798

  scaffold60|si     131761 AGGGGTTGTCAAAACAATTGTCTATGATCATGATCAATATAAAAATGGTT 131810
                                       v-  v     i             v  i          
  genome_2_2188          1 AGGGGTTGTCAAT-CATTTGTCCATGATCATGATCATTACAAAAATGGTT 49

  scaffold60|si     131811 GACTCATACTATTTTGGTGACGCGTCATACTAATCTGCGTATGTAGAGCT 131860
                                vi                 v                         
  genome_2_2188         50 GACTCCCACTATTTTGGTGACGCGGCATACTAATCTGCGTATGTAGAGCT 99

  scaffold60|si     131861 AATGCCATTATAATACTTTCTTTTTACACGTTCTGGTGCGTTTTTACTTT 131910
                           i   i i        i   i              v i             
  genome_2_2188        100 GATGTCGTTATAATATTTTTTTTTTACACGTTCTCGCGCGTTTTTACTTT 149

  scaffold60|si     131911 TCTGTTGGGGAGAAAAGTCCTACTAAATCAATAATTTGATGTAATGTTGT 131960
                                                v                 i          
  genome_2_2188        150 TCTGTTGGGGAGAAAAGTCCTTCTAAATCAATAATTTGACGTAATGTTGT 199

  scaffold60|si     131961 CACATCA-TTTTTTTCATAATGAGCATGGTCAAGACAAAAAATGACCATG 132009
                                  -       i       v    i   v           ii    
  genome_2_2188        200 CACATCATTTTTTTTTATAATGATCATGATCATGACAAAAAATGGTCATG 249

  scaffold60|si     132010 ATCATGATCATTACATTAACTTTTTTAATTCTCGAAACTCTTTACGTCAT 132059
                                         v            v          i v         
  genome_2_2188        250 ATCATGATCATTACCTTAACTTTTTTATTTCTCGAAACCCGTTACGTCAT 299

  scaffold60|si     132060 CCCCTCTCCACTTGACCCATCAACGCCCCT 132089
                                      vi         i     i 
  genome_2_2188        300 CCCCTCTCCACACGACCCATCAGCGCCCTT 329

Matrix = 20p43g.matrix
Kimura (with divCpGMod) = 8.88
Transitions / transversions = 1.38 (18/13)
Gap_init rate = 0.01 (2 / 328), avg. gap size = 1.00 (2 / 2)


453 12.70 0.00 0.00 scaffold60|size524837 132088 132150 (392715) genome_7_9296#DNA 284 346 (5) m_b1444s001i55 165799

  scaffold60|si     132088 CTGTCTGTCTGGAAATATCCCTAATGAGATAACTTTCTGGTAGTATTCCT 132137
                            i         iv               i        iii          
  genome_7_9296        284 CCGTCTGTCTGACAATATCCCTAATGAGGTAACTTTCCAATAGTATTCCT 333

  scaffold60|si     132138 TTCTAAAGGCCTA 132150
                                      i 
  genome_7_9296        334 TTCTAAAGGCCCA 346

Matrix = 20p43g.matrix
Kimura (with divCpGMod) = 12.56
Transitions / transversions = 7.00 (7/1)
Gap_init rate = 0.00 (0 / 62), avg. gap size = 0.0 (0 / 0)


23 11.06 0.00 0.00 scaffold60|size524837 134430 134468 (390397) (TGCCC)n#Simple_repeat 1 39 (0) m_b1444s252i0 165800

  scaffold60|si     134430 TGCCCTGCCCTGCCCTGCCCTGCCATAGCCTGCCCTACC 134468
                                                   v iv        i  
  (TGCCC)n#Simp          1 TGCCCTGCCCTGCCCTGCCCTGCCCTGCCCTGCCCTGCC 39

Matrix = Unknown
Transitions / transversions = 1.00 (2/2)
Gap_init rate = 0.00 (0 / 38), avg. gap size = 0.0 (0 / 0)


298 17.86 0.00 0.00 scaffold60|size524837 136416 136471 (388394) rnd-1_family-511#Unknown 593 648 (0) m_b1444s001i56 165801

  scaffold60|si     136416 TAAGAAAGGAAGTCAGTGGTAACAGCTGGTCAAAAAGTGTCACGAACGTT 136465
                                   v    v           vi    i      i   vi  v  v
  rnd-1_family-        593 TAAGAAAGCAAGTAAGTGGTAACAGACGGTCGAAAAGTATCAAAAAGGTG 642

  scaffold60|si     136466 AGTGTC 136471
                                 
  rnd-1_family-        643 AGTGTC 648

Matrix = 20p43g.matrix
Kimura (with divCpGMod) = 16.30
Transitions / transversions = 0.67 (4/6)
Gap_init rate = 0.00 (0 / 55), avg. gap size = 0.0 (0 / 0)


14 16.88 0.00 2.94 scaffold60|size524837 140007 140041 (384824) (TACCA)n#Simple_repeat 1 34 (0) m_b1444s252i1 165802

  scaffold60|si     140007 TACCATACCGTACGATACAGGTACGATACCATACC 140041
                                    i   v    -vi   v          
  (TACCA)n#Simp          1 TACCATACCATACCATAC-CATACCATACCATACC 34

Matrix = Unknown
Transitions / transversions = 0.67 (2/3)
Gap_init rate = 0.03 (1 / 34), avg. gap size = 1.00 (1 / 1)


12 13.67 0.00 0.00 scaffold60|size524837 140704 140727 (384138) (ATG)n#Simple_repeat 1 24 (0) m_b1444s252i2 165803

  scaffold60|si     140704 ATGATGCAAATGATGATGATGATG 140727
                                 vvi               
  (ATG)n#Simple          1 ATGATGATGATGATGATGATGATG 24

Matrix = Unknown
Transitions / transversions = 0.50 (1/2)
Gap_init rate = 0.00 (0 / 23), avg. gap size = 0.0 (0 / 0)


14 24.13 0.00 0.00 scaffold60|size524837 141746 141784 (383081) (TTGCTG)n#Simple_repeat 1 39 (0) m_b1444s252i3 165804

  scaffold60|si     141746 TTTCTTTTGCGGTTGCTGCTCCTGCTGTTGTTGCTGCTG 141784
                             v  v    v       i v   i  i        i  
  (TTGCTG)n#Sim          1 TTGCTGTTGCTGTTGCTGTTGCTGTTGCTGTTGCTGTTG 39

Matrix = Unknown
Transitions / transversions = 1.00 (4/4)
Gap_init rate = 0.00 (0 / 38), avg. gap size = 0.0 (0 / 0)

15 17.72 0.00 0.00 scaffold60|size524837 141753 141784 (383081) (TGC)n#Simple_repeat 1 32 (0) m_b1444s252i4 165804

  scaffold60|si     141753 TGCGGTTGCTGCTCCTGCTGTTGTTGCTGCTG 141784
                              v i       v      i  i        
  (TGC)n#Simple          1 TGCTGCTGCTGCTGCTGCTGCTGCTGCTGCTG 32

Matrix = Unknown
Transitions / transversions = 1.50 (3/2)
Gap_init rate = 0.00 (0 / 31), avg. gap size = 0.0 (0 / 0)


15 16.66 0.00 6.98 scaffold60|size524837 143295 143340 (381525) (TACAA)n#Simple_repeat 1 43 (0) m_b1444s252i5 165805

  scaffold60|si     143295 TACAATAGCGTTACAATACAATACTCGCTACGATACAATACATTAC 143340
                                  - iv            -- iv   i          v   
  (TACAA)n#Simp          1 TACAATA-CAATACAATACAATA--CAATACAATACAATACAATAC 43

Matrix = Unknown
Transitions / transversions = 1.00 (3/3)
Gap_init rate = 0.07 (3 / 45), avg. gap size = 1.00 (3 / 3)


14 21.12 6.12 0.00 scaffold60|size524837 147886 147934 (376931) (CTGCTC)n#Simple_repeat 1 52 (0) m_b1444s252i6 165806

  scaffold60|si     147886 CTGCCCCGCCTCCTGCTCCT-CTGACG-GCC-GCTCCTGCTGCTGCGCCT 147932
                               i  vv           -  vvi -v  -         v    v   
  (CTGCTC)n#Sim          1 CTGCTCCTGCTCCTGCTCCTGCTCCTGCTCCTGCTCCTGCTCCTGCTCCT 50

  scaffold60|si     147933 GC 147934
                             
  (CTGCTC)n#Sim         51 GC 52

Matrix = Unknown
Transitions / transversions = 0.29 (2/7)
Gap_init rate = 0.06 (3 / 48), avg. gap size = 1.00 (3 / 3)


1558 23.65 2.64 2.40 scaffold60|size524837 152289 152704 (372161) genome_11_152310#DNA 1 417 (2) m_b1444s001i57 165807

  scaffold60|si     152289 ATCTTCACCATTGTAATGAA-ACCATGTCCCAGCCAAAA-GCAGCATTGT 152336
                                 vvvi     v i  -  vi    v  vv     - ii   i   
  genome_11_152          1 ATCTTCCAAGTTGTACTAAATACGGTGTCGCACACAAAATGTGGCACTGT 50

  scaffold60|si     152337 ACTCCATACAATGTCGCCCACAATAACATTTAAAATATATAAGCCCATCC 152386
                            i  v    v   i i       i     v          v v       
  genome_11_152         51 ATTCAATACCATGCCACCCACAACAACATGTAAAATATATTATCCCATCC 100

  scaffold60|si     152387 CCTAAATCCACTGTGAAGCAGGCCCTGTAAGTTCCGACAGCACATTATGC 152436
                                 i        v  i       iv    i v      i        
  genome_11_152        101 CCTAAACCCACTGTGCAGTAGGCCCTAAAAGTCCGGACAGCGCATTATGC 150

  scaffold60|si     152437 CCTAAAGAGCCAACCATGCAATAGGCCCTAATGCCTGACTAGCCTGACTA 152486
                                 i v vi v ii   i                   i---------
  genome_11_152        151 CCTAAAAATCAGAACGCGCAGTAGGCCCTAATGCCTGACTG--------- 191

  scaffold60|si     152487 CACAGTG-CACCCTCCCTTGTCAGAATGAGACA--GTGCCAGTTACAT-- 152531
                            i  v v-      vv   vv  vi   vi   --  i ii v     --
  genome_11_152        192 CGCATTCTCACCCTAACTTCGCACGATGCAACACCGTACTGGATACATCA 241

  scaffold60|si     152532 TTCCATATGCAGCCAGCGTCAGGATCTTAACCACACACCCTACCACCACA 152581
                             v  i- i  v ii vii i     ii      ii   i         v
  genome_11_152        242 TTGCAC-TACATCTGGGACCGGGATCCCAACCACGTACCTTACCACCACC 290

  scaffold60|si     152582 GAGACGTGAAGCAACTGTTGCAATTGAGAGCC-TGTTATTTTTTA---TA 152627
                              i    v    v    i    i      i -    v i  i  ---  
  genome_11_152        291 GAGGCGTGCAGCATCTGTCGCAACTGAGAGTCGTGTTCTCTTCTAATATA 340

  scaffold60|si     152628 TAGTGTGTATTTCAAATTTTTGGTTACATATGTCGGTATGAACCACCGTA 152677
                             iv    v   i v       v      iv   i      v        
  genome_11_152        341 TAAAGTGTTTTTTATATTTTTGTTTACATGAGTCAGTATGACCCACCGTA 390

  scaffold60|si     152678 TTTACTACAATTTCAAAGATGCCCCAA 152704
                             v v     i  vi       i    
  genome_11_152        391 TTAAGTACAACTTGGAAGATGCTCCAA 417

Matrix = 20p43g.matrix
Kimura (with divCpGMod) = 26.06
Transitions / transversions = 1.18 (52/44)
Gap_init rate = 0.04 (17 / 415), avg. gap size = 1.24 (21 / 17)


334 14.93 4.48 0.00 scaffold60|size524837 152786 152852 (372013) C rnd-4_family-116#Unknown (15) 2198 2129 m_b1444s001i58 165808

  scaffold60|si     152786 CCAGTGTGATATTTTTCTTACTCATAGCATAC-TTTTCCTGTGCGAAATT 152834
                             i v            vv    v ?i     -     ?i i  i     
C rnd-4_family-       2198 CCGGGGTGATATTTTTCGAACTCCTNACATACGTTTTCNCGCGCAAAATT 2149

  scaffold60|si     152835 TCCTGCCAA--ACAATACCC 152852
                              i     --         
C rnd-4_family-       2148 TCCCGCCAAATACAATACCC 2129

Matrix = 20p43g.matrix
Kimura (with divCpGMod) = 10.56
Transitions / transversions = 1.50 (6/4)
Gap_init rate = 0.03 (2 / 66), avg. gap size = 1.50 (3 / 2)


353 31.66 10.83 2.62 scaffold60|size524837 153061 153660 (371205) rnd-5_family-1006#Unknown 817 1464 (1408) m_b1444s001i59 165809

  scaffold60|si     153061 GACAATCAACCTCTGTTATATCACAGTGCTTGTAGAAAGAAGACAATCAG 153110
                                      vvi v   i   vi    vvv   i     i    vv  
  rnd-5_family-        817 GACAATCAACCAGCGATATGTCAGGGTGCAACTAGGAAGAAAACAAAGAG 866

  scaffold60|si     153111 TGTGCTTGAGTCTCCATTGCACCAGCAGTCACCTGATATCAAACACTGGA 153160
                           v v   i     vvv v  viv  i   v  vv  vvv v   vvi v v
  rnd-5_family-        867 GGAGCTCGAGTCAAAAGTGAGGCAACAGGCAAGTGCGCTGAAAGTTTTGC 916

  scaffold60|si     153161 ACACAGAAAAAGGATCAGCACTGCAAAAGGCACAAGTCCTTGTA------ 153204
                            v  vv    i i v    viiiv i      v vi    i v ------
  rnd-5_family-        917 AAACCCAAAAGGAAGCAGCTTCAAAGAAGGCAGATATCCTCGGAGAGAAG 966

  scaffold60|si     153205 --CTGAAAG---TGTGACTAGTCTTCAGAATGCAAGACCTTTTG--CAAG 153247
                           -- vi    --- v  -i      v    i      iv   i  -- i  
  rnd-5_family-        967 AACAAAAAGATCTCTG-TTAGTCTGCAGAGTGCAAGGGCTTCTGTTCGAG 1015

  scaffold60|si     153248 -TGCAAGTATAGAAAAGAGGAA----------AGCCC--ATGCAT--ATT 153282
                           -v ii i  v i i        ----------   ii-- v    --   
  rnd-5_family-       1016 AGGTGAATAAAAAGAAGAGGAAGATCGAGACAAGCTTGAAAGCATCCATT 1065

  scaffold60|si     153283 AAAAATCATCTGTC----------AAGGAAGTGAAA---------GCATT 153313
                           i     vv  v   ----------  i  ivv    ---------   i 
  rnd-5_family-       1066 GAAAATGTTCAGTCTAACTTTACAAAAGAGCAGAAAAAGAGCACAGCACT 1115

  scaffold60|si     153314 TTTCAACAGCAAGAAGAATCA--GAGAAGAAAA--CATCAAAGTAAAAGT 153359
                           vi  i  v  vv i i  v  -- v        --ii     i iv  -i
  rnd-5_family-       1116 ACTCGACTGCTTGGAAAAGCAATGTGAAGAAAAGTTGTCAAAATGCAA-C 1164

  scaffold60|si     153360 GATGCACACAAATATGGTCTTCAATGGTAGAAGGTAACTTGATCTTGTCT 153409
                           iv v v       i  vi   v  vv i         -  vv      v 
  rnd-5_family-       1165 ACTTCTCACAAATGTGTCCTTGAAATGCAGAAGGTAA-TTCTTCTTGTAT 1213

  scaffold60|si     153410 TGTGAGTTTGTTTTGTATC-ACATAACATTTGACTCACAAGTTTTCGTAT 153458
                              vv     i vi- v  - i  ----       i i ii-----i   
  rnd-5_family-       1214 TGTTTGTTTGCTGC-TCTCTATAT----TTTGACTTATAGA-----ATAT 1253

  scaffold60|si     153459 CTTTTACATG-CAT-AGAGAAAAAGTTGTGA-AGAGACCATG-AACG--- 153501
                              i v   v-   -  iv       vivi -     vv   -  i ---
  rnd-5_family-       1254 CTTCTTCATCTCATTAGGCAAAAAGTAAAAAGAGAGAGAATGTAATGGAG 1303

  scaffold60|si     153502 -CAAAG-ACAAGGAGGAAGTCATTTG--GTGGACAGAATAGCATCAGTTA 153547
                           - i   - i     i  ii  --   -- iv  vi   v i  -   iii
  rnd-5_family-       1304 TCGAAGCATAAGGAAGAGATC--TTGAAGCTGAGGGAAGAACA-CAGCCG 1350

  scaffold60|si     153548 -CAATTGAATTTGAATGAGAACTACCATGCTAAAGCGATTGCATCCAATC 153596
                           -     i i         v  vvii      vi  v    i  viv v  
  rnd-5_family-       1351 GCAATTAAGTTTGAATGACAAAAGTCATGCTCGAGAGATTACAATGATTC 1400

  scaffold60|si     153597 ATAGTAGTAATAGCAAACAAATTA-GGTTCTTTCAAAAGCAGCACATGCA 153645
                            v i  i v   vi   v  v   -v iv   vv     -    i vv  
  rnd-5_family-       1401 AGAATAATCATATTAAAAAACTTACTGCACTTGAAAAAG-AGCATAATCA 1449

  scaffold60|si     153646 TGCCATCTCTGAACT 153660
                              vi i        
  rnd-5_family-       1450 TGCAGTTTCTGAACT 1464

Matrix = 20p43g.matrix
Kimura (with divCpGMod) = 39.32
Transitions / transversions = 0.85 (85/100)
Gap_init rate = 0.07 (40 / 599), avg. gap size = 2.05 (82 / 40)


2032 30.51 6.58 1.67 scaffold60|size524837 153810 154949 (369916) rnd-5_family-1006#Unknown 1676 2870 (2) m_b1444s001i60 165809

  scaffold60|si     153810 AAATCAATCACAAAGAACAATTAACATACAAACAGAAATCTCATTCAGAA 153859
                                v v    ii  iv  i i  vi vv       i        v   
  rnd-5_family-       1676 AAATCCAACACAGGGAGAAACTGACTCAACAACAGAAGTCTCATTCCGAA 1725

  scaffold60|si     153860 GCAATTGAGCCAAGAAATGCCCATATCTGTTAATGAATAGACAAAGTAGG 153909
                               v v vi i i      v iv  ii vv i vv  i  vi  v  i 
  rnd-5_family-       1726 GCAAGTCATTCGAAAAATGCACGAATTCGAAAGTTCATGGAAGAATTAAG 1775

  scaffold60|si     153910 TGTGATACAATTT-TATTCAATGAGCTGATTGACAAAGTCATTGATGCAT 153958
                           i vv  i   ivv- i     i   i iv    ii  i v  v      i
  rnd-5_family-       1776 CGGCATGCAACAAATGTTCAACGAGTTACTTGATGAAATAATGGATGCAC 1825

  scaffold60|si     153959 GGCAAATGGTTTGGATTACAGACAAAGACAAGCCAAAATTCAGGGAAATA 154008
                            v    v   ii i        vv      iii    i  i     ivv 
  rnd-5_family-       1826 GCCAAAAGGTCCGAATTACAGAGCAAGACAGATCAAAGTTTAGGGAGCGA 1875

  scaffold60|si     154009 GCTAGAGGGTTAGCTGACAAACTTACTTTAAAGAAGCCAAAGGTTGATTC 154058
                               i  vv   v v  ii      v   i     ivv i         i
  rnd-5_family-       1876 GCTAAAGCTTTATCGGATGAACTTAATTTGAAGAAAGAAGAGGTTGATTT 1925

  scaffold60|si     154059 ACTAGTGGATGAAGTAAGAGGTAAGCTAGT-TTAGTAACAAAATTAAAAA 154107
                           v  vviv             i i   vi  -     v  v v   i    
  rnd-5_family-       1926 CCTTTCTGATGAAGTAAGAGATGAGCAGGTCTTAGTCACCACATTGAAAA 1975

  scaffold60|si     154108 GGGAATTCATAAAT-GCA-CAATGCCATGTGAGTGAT------------- 154142
                               vv  iv i  - i -    ii   -    iv  -------------
  rnd-5_family-       1976 GGGACATCGAAGATTGTAACAATATCAT-TGAGCTATTACAATTCACTCA 2024

  scaffold60|si     154143 -----AGATACT-------TAGAAGGAACAATTGAATTATGCAATTGAAG 154180
                           -----   i v -------  vi             iv v   i v    
  rnd-5_family-       2025 AGAACAGACAGTGCAAGAATATGAGGAACAATTGAACGAAGCAGTGGAAG 2074

  scaffold60|si     154181 AGATAAATCTTACTAGGACATGTTG----AACGTTTAAGT-CATTGAAT- 154224
                                v  v v --- v  i  i  ----   i --  i -     v i-
  rnd-5_family-       2075 AGATACATGTGA---GTACGTGCTGTCATAACAT--AAATGCATTGTACA 2119

  scaffold60|si     154225 TTTAACCTGAATTATATTTCATTATAGGTGCCTT-GTTCCCTCAGAAACT 154273
                              vv i v --i  i       -i --   i  -    i          
  rnd-5_family-       2120 TTTCTCTTTA--CATGTTTCATT-CA--TGCTTTTGTTCTCTCAGAAACT 2164

  scaffold60|si     154274 AATTGAACCTTTTCT-GTAAAGAAAA--AGAAAAAACTATGA--GTAGTT 154318
                            iiv  viv  ivi -          -- ii    i  iv  --i   vv
  rnd-5_family-       2165 AGCAGATTATTCATTAGTAAAGAAAACAAAGAAAAGCTGGGACTATAGGG 2214

  scaffold60|si     154319 TGATATTCAAATTGTGCTGGAGATTCTA---CATCATACACCATCATCTG 154365
                            v i --         i    i  vi  ---    i   v   i i   v
  rnd-5_family-       2215 TCACA--CAAATTGTGTTGGAAATGTTAGCACATCGTACTCCACCGTCTT 2262

  scaffold60|si     154366 TTGTGTCTGCAAACATTA-AATAGTTCT---AATACTGCTTCC-AATCAT 154410
                           vi           i   v-  iv   v ---   v  ii    -  v  i
  rnd-5_family-       2263 GCGTGTCTGCAAATATTCTAACTGTTGTTGAAATTCTATTTCCCAAACAC 2312

  scaffold60|si     154411 AGAGTAATTCATGACATGCCAAGTGTGTGATTTGTTCATGCAGGGTATGC 154460
                            iii v        vv i      v  v         i   ivviiiii 
  rnd-5_family-       2313 AAGATCATTCATGAGCTACCAAGTTTGAGATTTGTTCGTGCGTCACGCAC 2362

  scaffold60|si     154461 CATTTTCCTAACAGTT-CAAAGGCACTCACCACATGCCATGTTGGCAGTG 154509
                           v     v   vvi   - v  ii    vi vi   i   vi    i i  
  rnd-5_family-       2363 AATTTTGCTACAGGTTACCAAAACACTAGCAGCATACCAGATTGGTAATG 2412

  scaffold60|si     154510 CCACAACTTTCTTA----TAT----CGA----ACCAGCCAATATGAGACA 154547
                            vi    v    i ----   ----   ----  i   vi iiiv i  v
  rnd-5_family-       2413 CAGCAACATTCTCACAACTATTCTCCGATGGTACTAGCAGACGCCAAACT 2462

  scaffold60|si     154548 TCC-TCCATAGTATGAATATC--AACT--GATGCTGGTGGTGGATAC-AG 154591
                              -    v i i v vi  i--  i --  -- v i          - i
  rnd-5_family-       2463 TCCATCCAAAATGTCATCATTGGAATTTTGA--CAGATGGTGGATACAAA 2510

  scaffold60|si     154592 ACTGTTGTGTT-TTGGCATCAATTCTAGCAGTGATTGATACATCATAATA 154640
                                viii  - i i       i  v    v  v   v  v  - i-- 
  rnd-5_family-       2511 ACTGTAACATTGTCGACATCAATCCTTGCAGAGAATGAAACCTC-TG--A 2557

  scaffold60|si     154641 ATATTT-GTGTCAAGTATTCTGACATATCTGAAAGAAAGTTGATCATTCC 154689
                           i   i -  v  v     ii      i i v        iv  ivi  v 
  rnd-5_family-       2558 GTATCTAGTCTCCAGTATCTTGACATGTTTCAAAGAAAGCGGACAGTTGC 2607

  scaffold60|si     154690 TTTATAATTGGAGGTCTGCAATGGTAGAGACATATCCAAGTAATGCAAAT 154739
                             v iiv?   v      iv iii v  i ii v   iiii  i  vi i
  rnd-5_family-       2608 TTGACGCNTGGCGGTCTGTTACAATCGAAATGTTTCCGGACAACGCCGAC 2657

  scaffold60|si     154740 TCAGTTGACCACATGCCATTTGTTGATGCATTGACTTTATCAAAACTTGC 154789
                            i v  ??i v   v    i  iv i  vvi  v     v          
  rnd-5_family-       2658 TTACTTNNTCTCATCCCATCTGCAGGTGACCTGTCTTTAGCAAAACTTGC 2707

  scaffold60|si     154790 AAGCAGAGGTATTGTCATGCTGGACTCATGCAAGATAGCACA-AAGTTTC 154838
                            i   ii     v      v v   v v     v iv    i-       
  rnd-5_family-       2708 AGGCAAGGGTATGGTCATGGTCGACACCTGCAATACTGCACGTAAGTTTC 2757

  scaffold60|si     154839 AACAAATATTGATTGAAAAAAGCAGACATACAGCTGTT-CAAACGTTTGG 154887
                           i  iiv  i v      v i vi  i  v i   vi  -v     vv   
  rnd-5_family-       2758 GACGGTTACTCATTGAACAGATTAGGCAAATAGCAATTGAAAACGGATGG 2807

  scaffold60|si     154888 GATGAAAATCATGTCAAACAGTTC--AGGGAATCTGTTGACAGCA-CTTC 154934
                           i     i vv ii     vvv   --   vi  -     i     -    
  rnd-5_family-       2808 AATGAAGAAAACATCAAAATCTTCGAAGGCGAT-TGTTGGCAGCATCTTC 2856

  scaffold60|si     154935 GTAAACATTTGATTT 154949
                            -   ii ?  i   
  rnd-5_family-       2857 G-AAATGTNTGGTTT 2870

Matrix = 20p43g.matrix
Kimura (with divCpGMod) = 36.27
Transitions / transversions = 1.24 (189/153)
Gap_init rate = 0.05 (52 / 1139), avg. gap size = 1.83 (95 / 52)


1261 29.81 9.95 1.19 scaffold60|size524837 154958 155731 (369134) rnd-1_family-813#Unknown 5 845 (11) m_b1444s001i61 165810

  scaffold60|si     154958 TGCTAAACAATGGAGCAAAACATTGACCAATGTGTTGGAGGTTGACCTTG 155007
                            i        iv          i ii vi v  vi    iiv        
  rnd-1_family-          5 TACTAAACAACTGAGCAAAACACTAGCAGAAGTTCTGGAAAATGACCTTG 54

  scaffold60|si     155008 CCAAGAAACCGTGAATTCTTTGTATGTCAACAGACATAGATAT------- 155050
                                 vi  v v   ii ?i i     ?    ?v  v   i?-------
  rnd-1_family-         55 CCAAGATGCCTTCAATCTTNCGCATGTCNACAGNGATTGATGNCNTNCTG 104

  scaffold60|si     155051 AGATGGCTTAGAAAAAGAGTTTGGTCTCACTGCAA-----------TGCA 155089
                                vv  -  ?  i     i  ?  ??      -----------v ?v
  rnd-1_family-        105 AGATGCATT-GANAAGGAGTTCGGNCTNNCTGCAAACTATCCGAAGGGNC 153

  scaffold60|si     155090 ATAGTTAGATGCTTGAACAATAGATACATGCCTATGATTGCCATCCAAG- 155138
                            ii  vv?   i i  i  ? i ? i iv i?  ------       i -
  rnd-1_family-        154 ACGGTGCNATGTTCGAGCANTGGNTGCGAGTNTA------CCATCCAGGT 197

  scaffold60|si     155139 ACTGTATCTAGACCCTAATTCTTTGTCTTTGTAGTGGTTCAAGGCAATAC 155188
                           i vv     iv?i  - i ?vi?i ?viv   i       ?      v  
  rnd-1_family-        198 GCGTTATCTGTNTCC-AGTNACNCGNGCATGTGGTGGTTCNAGGCAAGAC 246

  scaffold60|si     155189 CTTGGAATTATTGGTACACCTTCAGC-TAAAAAAATCTACCATAATATCT 155237
                             ?  vi vivv   i ?  ?v   i- vi vi  i  ?     v  i  
  rnd-1_family-        247 CTNGGTGTAGAGGGTGCNCCNGCAGTATTGATGAACCTNCCATACTACCT 296

  scaffold60|si     155238 TCAATTTCTCCACTGACAAGTGACCATTGGTATAGGAGATGCCAGCGTAC 155287
                                 i  v  i  i i v vv  i     i v  ?ii  v i? i ?i
  rnd-1_family-        297 TCAATTCCTGCATTGGCGACTTTCCGTTGGTGTCGGNAGTGACGNCATNT 346

  scaffold60|si     155288 TGCCATAAATCGGTCTGTGGTAATTTGGTATACAGAAATGTTGTCGTTGC 155337
                            ? v v   v vi iii v  iv vi ? vv  v      v ?v ?i   
  rnd-1_family-        347 TNCAAGAAAACTATTCATTGTGTTGCGNTCAACCGAAATGGTNGCNCTGC 396

  scaffold60|si     155338 TTTGTGTTAAATCAATCCTTCAAATAGATATTTGTCTACCAATAAGATGA 155387
                             i ?  ?vvi? ?  ?     v? v vv  i   ? i    iiv    i
  rnd-1_family-        397 TTCGNGTNCTGNCNATNCTTCATNTCGCAATCTGTNTGCCAACGCGATGG 446

  scaffold60|si     155388 CCAGCTGGAAATGCAATGGAGTATGGTTATTATGACT----TCATTA--- 155430
                            i      ?   v  ?v   v vv  vv         ----  ii  ---
  rnd-1_family-        447 CTAGCTGGNAATTCANAGGACTTAGGGAATTATGACTTCGGTCGCTACGA 496

  scaffold60|si     155431 --------------TTGACATGACAG-GGATCGTTGTGATGAGACATCAA 155465
                           -------------- ?   iiv ii -      v v   ?    i     
  rnd-1_family-        497 TATGGGNAAAGCATTNGACGCCATGGAGGATCGGTTTGANGAGATATCAA 546

  scaffold60|si     155466 GGAATTGAGAGATTTCACTTG-TCAAGA---AATTATGGTCATGTTTGTA 155511
                           i    v v   v   i?i v - v    ---v  v    v       vii
  rnd-1_family-        547 AGAATGGCGAGCTTTTNTTGGATGAAGACTTCATGATGGACATGTTTTCG 596

  scaffold60|si     155512 GAAATGGCAAATGACATGGATCAATTTGTTAAATATCGCG-----ATATC 155556
                           v    i  ?i  i vi      v     i?i?   i vi -----  i i
  rnd-1_family-        597 CAAATAGCNGATAAGGTGGATCCATTTGCNGNATACCTTGAGTTCATGTT 646

  scaffold60|si     155557 TAC------------------TGCTGGTGGATTGCATTCTGAATATGACA 155588
                           i  ------------------  ii  i   vi?v    ?  vv i ii 
  rnd-1_family-        647 CACTGAGAAGCAAAGCCAAAGTGTCGGCGGAACNAATTCNGACGACGGTA 696

  scaffold60|si     155589 AAGTGTAGCCATTTGATGAACTGCATTCTGGATTGTTCTATTGTAGTCAA 155638
                               v v   ? vi   ?    ? i v ? i ?        ivi vivi 
  rnd-1_family-        697 AAGTTTTGCCNTACGATNAACTNCGTGCNGAANTGTTCTATCCCACCAGA 746

  scaffold60|si     155639 ATTGACATTCACTAGAC-ATTGTCAGCTGTGTTTCAATTCACTGCAGAGC 155687
                           ii   i    iii    - vi  -  i  i  ?i iii vi i vi  vv
  rnd-1_family-        747 GCTGATATTCGTCAGACAAACGT-AGTTGCGTNCCGGCTAGCCGAGGATG 795

  scaffold60|si     155688 CTGCATTTGTATTTC--AGTGTAAT-----GATACTACCAAAGCAGCCTC 155730
                                 ivii     -- v  -   -----  i  iv       ?i v  
  rnd-1_family-        796 CTGCATCGACATTTCTTATTG-AATTTCGAGACACCTCCAAAGCNACATC 844

  scaffold60|si     155731 T 155731
                            
  rnd-1_family-        845 T 845

Matrix = 20p43g.matrix
Kimura (with divCpGMod) = 36.72
Transitions / transversions = 1.28 (128/100)
Gap_init rate = 0.03 (25 / 773), avg. gap size = 3.48 (87 / 25)


437 16.88 10.00 2.67 scaffold60|size524837 156154 156293 (368572) C rnd-1_family-339#Unknown (342) 382 233 m_b1444s001i62 165811

  scaffold60|si     156154 AAAGGTCTAACAATCACCCAG-ATACATTATGAACCAAAAATTTCTCTGT 156202
                                     iv    i i  -    v        vv      i v viv
C rnd-1_family-        382 AAAGGTCTAATCATCATCTAGTATACTTTATGAACACAAAATTCCACAAA 333

  scaffold60|si     156203 GAC-AAAAA----------AAACAC-CAACACCCC-AGTTCTGCAGTCCT 156239
                              -     ----------      -  iv    i-    --i      -
C rnd-1_family-        332 GACTAAAAATCCACACAACAAACACACAGAACCCTGAGTT--ACAGTCC- 286

  scaffold60|si     156240 CCACAAAGCATGGTGGAAAAAGTCACCTAGACATAAAAAACCACCAGGAC 156289
                           - vi i v    i                              i      
C rnd-1_family-        285 -CTTAGACCATGATGGAAAAAGTCACCTAGACATAAAAAACCATCAGGAC 237

  scaffold60|si     156290 TGCA 156293
                             i 
C rnd-1_family-        236 TGTA 233

Matrix = 20p43g.matrix
Kimura (with divCpGMod) = 19.35
Transitions / transversions = 1.30 (13/10)
Gap_init rate = 0.06 (9 / 139), avg. gap size = 2.00 (18 / 9)


1289 25.47 3.27 2.85 scaffold60|size524837 156492 156980 (367885) C rnd-1_family-315#Unknown (90) 501 11 m_b1444s001i63 165812

  scaffold60|si     156492 TTTGA-CATTCCAGCCACCACGCTTCCTATGATCTGCCTTGTTGTAAGCC 156540
                                -  i    v      i v     iiv   i        iii   i
C rnd-1_family-        501 TTTGAACACTCCACCCACCATGATTCCTGCCATCCGCCTTGTTACGAGCT 452

  scaffold60|si     156541 GTACTGGGAGGGAGCTTGGCTTTATCATGTA-TGCCCCA--CTTCATTAT 156587
                            v         i   i v  i  i  v vii-? iv   --  iv  v  
C rnd-1_family-        451 GGACTGGGAGGAAGCCTTGCCTTGTCCTCCGCNGTACCATTCTCGATAAT 402

  scaffold60|si     156588 GTCACTCC---CAGCCGTTCCCTTGACCAAGTCCCAATAGAATACTTACT 156634
                           v     ? ---  i  v  --        ?        ? v         
C rnd-1_family-        401 TTCACTNCGAGCAACCTTT--CTTGACCANGTCCCAATNGTATACTTACT 354

  scaffold60|si     156635 CAGCTGACCCTCATCCTTGGCCTTCTTCCAAATGTAACTGTCAGTTGACT 156684
                           v   i v  i        v ---- ?i      i  i ivv    ivi  
C rnd-1_family-        353 GAGCCGCCCTTCATCCTTTG----CNCCCAAATATAGCCCGCAGTCTGCT 308

  scaffold60|si     156685 TCAAATACTCTGTTGCAGCAAT-AAACGAACTTTGCACAAAAGACTCATC 156733
                              i   ?        v -   -   v   vvi  v      vv      
C rnd-1_family-        307 TCAGATANTCTGTTGCCG-AATGAAAAGAAGACTGAACAAAATCCTCATC 259

  scaffold60|si     156734 AACACCATCTGGAACTACCGACCCAGGTGCCTCTTTCATCTTCTTCAAAA 156783
                           i   i vv    v ii   i i     vvv  vi i    v  -iv    
C rnd-1_family-        258 GACATCTGCTGGTATCACCAATCCAGGACACTGCTCCATCATC-CAAAAA 210

  scaffold60|si     156784 TTGGCTTCCTTTTTGTATCAAATTCA---GCACACTAATGCTTTGTTAAC 156830
                                    vi     iv v  i   ---  vv   vv v iv  vi  v
C rnd-1_family-        209 TTGGCTTCCACTTTGTGGCTAACTCATTCGCCAACTCCTTCCGTGGCAAA 160

  scaffold60|si     156831 TCACTACCCTTCATC-ATGTGAAATAGCTTTATCTTGTATGTC-TTGTTG 156878
                             vvv?     v v -iii     -i    v   ?    v   -      
C rnd-1_family-        159 TCTGANCCCTTGAGCTGCATGAAA-GGCTTGATCNTGTAAGTCATTGTTG 111

  scaffold60|si     156879 TTGTATACCACAGTCTTTCCCATCAGCCACATCCTCCATCCATTCATACG 156928
                           viv  i --   ii   v   v?         i ?   i       v?  
C rnd-1_family-        110 ACTTACA--ACAACCTTACCCCNCAGCCACATTCNCCACCCATTCAANCG 63

  scaffold60|si     156929 AGTGGTTTCTGCCGGAAA-GGAAAAG--TTTGGAGGGACACAGTAAAACT 156975
                            v i i   v iv     - v     -- i ---        vi  v   
C rnd-1_family-         62 ATTAGCTTCGGTAGGAAATGCAAAAGACTCT---GGGACACACCAATACT 16

  scaffold60|si     156976 TACCC 156980
                                
C rnd-1_family-         15 TACCC 11

Matrix = 20p43g.matrix
Kimura (with divCpGMod) = 30.04
Transitions / transversions = 0.89 (57/64)
Gap_init rate = 0.05 (24 / 488), avg. gap size = 1.25 (30 / 24)


2261 9.79 0.30 0.91 scaffold60|size524837 157017 157346 (367519) C rnd-1_family-297#Unknown (0) 328 1 m_b1444s001i64 165813

  scaffold60|si     157017 AGCCCCTTAGTCAGACCTTGGGTGTGAGATAGATACTTAGCATCTGTAGT 157066
                                                                  i    v     
C rnd-1_family-        328 AGCCCCTTAGTCAGACCTTGGGTGTGAGATAGATACTTAACATCAGTAGT 279

  scaffold60|si     157067 ACAAACAAATTTTGTAAGTGTACTCATGTTCAGCTCATGTTCAA-AAAAT 157115
                                 v           i   v                     -     
C rnd-1_family-        278 ACAAACTAATTTTGTAAGCGTAGTCATGTTCAGCTCATGTTCAACAAAAT 229

  scaffold60|si     157116 ATGACTCACATACGTTGTGAGTGTATCTACATGTTTTAAGTCAACTAACA 157165
                                 ?    ii  i         ii        v  ?   i      i
C rnd-1_family-        228 ATGACTNACATGTGTCGTGAGTGTACTTACATGTTGTANGTCGACTAACG 179

  scaffold60|si     157166 AGCTGTATGTAATAAGTCATTCCCACACAAATTCACACATGGATATTGCA 157215
                             v          ?    i v v             i            i
C rnd-1_family-        178 AGGTGTATGTAATNAGTCGTGCGCACACAAATTCACGCATGGATATTGCG 129

  scaffold60|si     157216 AGAAATTAGTTGCCATTTTTTATGTTCATTGAAGTTGATACATGTAAGTT 157265
                                         i        ?     i                    
C rnd-1_family-        128 AGAAATTAGTTGCCGTTTTTTATNTTCATCGAAGTTGATACATGTAAGTT 79

  scaffold60|si     157266 TCTACTTCGAGAGCGATAACTCAAAAAAAAGCACTAACTTTTCTTACCTA 157315
                                  v              -v        i          v   v i
C rnd-1_family-         78 TCTACTTAGAGAGCGATAACTC-TAAAAAAGCGCTAACTTTTCATACATG 30

  scaffold60|si     157316 AATTTTTTTCATTAACTAATCAAAGTTTGTT 157346
                           i--   i            v i      v  
C rnd-1_family-         29 G--TTTCTTCATTAACTAAACGAAGTTTTTT 1

Matrix = 20p43g.matrix
Kimura (with divCpGMod) = 7.18
Transitions / transversions = 1.46 (19/13)
Gap_init rate = 0.01 (4 / 329), avg. gap size = 1.00 (4 / 4)


509 12.50 0.00 0.00 scaffold60|size524837 157370 157441 (367424) rnd-1_family-1295#Unknown 30 101 (0) m_b1444s001i65 165814

  scaffold60|si     157370 GTTGTCGGGTAAGTACAAATCTATGACACGTGCCAAACTTTGGCAATTAA 157419
                                       ? v     i    i i  i          v        
  rnd-1_family-         30 GTTGTCGGGTAANTCCAAATTTATGGCGCGCGCCAAACTTTTGCAATTAA 79

  scaffold60|si     157420 ATTAGGCATGTTCTTTGCAATT 157441
                                          i ii   
  rnd-1_family-         80 ATTAGGCATGTTCTTCGTGATT 101

Matrix = 20p43g.matrix
Kimura (with divCpGMod) = 9.53
Transitions / transversions = 3.50 (7/2)
Gap_init rate = 0.00 (0 / 71), avg. gap size = 0.0 (0 / 0)


1250 20.93 8.11 4.44 scaffold60|size524837 157387 157756 (367109) C rnd-1_family-276#Unknown (622) 1183 801 m_b1444s001i66 165815

  scaffold60|si     157387 AATCTATGACACGTGCCAAACTTTGGCAATTAAATTAGGCATGTTCTTTG 157436
                              i? i i i  ii         v  i   v?              v v
C rnd-1_family-       1183 AATTNACGGCGCGCACCAAACTTTTGCGATTCNATTAGGCATGTTCTATC 1134

  scaffold60|si     157437 CAATTTTGAATTCAGTAAATTTTACTCAATTCGGCCTGTATGAGAATAGA 157486
                           vi  vi   ?            v   ? ?   i     vii        i
C rnd-1_family-       1133 AGATACTGANTTCAGTAAATTTGACTNANTTCAGCCTGAGCGAGAATAGG 1084

  scaffold60|si     157487 ACCCTTATTTTATATGGTT----TTTGTGATTTAAGTACG---CTTT-TT 157528
                                              ----i  v  -- v i    i---    -  
C rnd-1_family-       1083 ACCCTTATTTTATATGGTTACTACTTCTG--TAAGGTACATTTCTTTCTT 1036

  scaffold60|si     157529 GTGTGATGTGCAAACAAACGAATTTCCTGATGCACACGCACCCTGTGCAC 157578
                                  i   i i v   i   i--------------     v  v   
C rnd-1_family-       1035 GTGTGATATGCGAGCCAACAAATC--------------CACCCAGTTCAC 1000

  scaffold60|si     157579 ACACTGGCCTCTTATACCAAAAACCAACATGGCAATTTTGCCATTGCCAC 157628
                           i    v     v  i i   v     v       v       i       
C rnd-1_family-        999 GCACTTGCCTCGTACATCAATAACCACCATGGCACTTTTGCCGTTGCCAC 950

  scaffold60|si     157629 AGTCAACGCCTGTGATCTCTGCCCACAGACGGAATCTAGAGCCGT----- 157673
                               i i  iiv       v  v       v?   v         -----
C rnd-1_family-        949 AGTCGATGCTCCTGATCTCAGCACACAGACTNAATGTAGAGCCGTTGTGG 900

  scaffold60|si     157674 ---TACCATCATCGCTCTGCT---------GCAAGATAGACAATCAGAGG 157711
                           ---       v  ii   v i---------i   v       ii      
C rnd-1_family-        899 AGATACCATCTTCATTCTCCCCGCACAACAACAATATAGACAGCCAGAGG 850

  scaffold60|si     157712 --AATGCAGATGCAA-GGTATGAACGTCATTTCTT--TTTCATTTTTTCA 157756
                           --  v vv  i    -   - ii iv v    i  --v  i      v  
C rnd-1_family-        849 CAAAAGGTGACGCAACGGT-TAGATTTAATTTTTTACATTTATTTTTACA 801

Matrix = 20p43g.matrix
Kimura (with divCpGMod) = 22.03
Transitions / transversions = 1.24 (41/33)
Gap_init rate = 0.07 (26 / 369), avg. gap size = 1.81 (47 / 26)


1833 18.67 4.87 9.54 scaffold60|size524837 157591 158247 (366618) rnd-4_family-212#Unknown 61 689 (1290) m_b1444s001i67 165816

  scaffold60|si     157591 TATACCAAAAACCAACATGGCAATTTTGCC--ATTGCCACAGTCAACGCC 157638
                            i  i         v       vv      --i     iv ---   v? 
  rnd-4_family-         61 TGTATCAAAAACCACCATGGCATGTTTGCCCCGTTGCCGGA---AACCNC 107

  scaffold60|si     157639 TGTGATCTCTGCCCACAGACGGAATCTAGAGCCGTTACCATCATCGCTCT 157688
                            vi    i v  v ?  vi v        vvv   ii  i?  i  vi  
  rnd-4_family-        108 TTCGATCCCGGCACNCATGCTGAATCTAGCTACGTCGCCGNCACCGGCCT 157

  scaffold60|si     157689 GCTGC----AAGATAGACAATCAGAGGAAT--GCA-GATGCAAGGTA--T 157729
                                ----  ?   ? ii v     i i --   -  i  i  iv -- 
  rnd-4_family-        158 GCTGCNAACAANATANATGAACAGAGAAGTTGGCACGACGCGAGAAAAAT 207

  scaffold60|si     157730 GAACGTCATTTCTT--TTTCATTT--TTTCATTTGATTTTAAGGGATAAC 157775
                              i?  i      --   v i  --         -         v    
  rnd-4_family-        208 GAATNTCGTTTCTTACTTTGACTTAATTTCATTTG-TTTTAAGGGCTAAC 256

  scaffold60|si     157776 ATTTTCAATTGAATAATTACTCAGCATTTGCGC--CATGGCCAA---TAT 157820
                                               v       i    -- i  -- i ---   
  rnd-4_family-        257 ATTTTCAATTGAATAATTACGCAGCATTCGCGCTTCGTG--CGATTGTAT 304

  scaffold60|si     157821 CTGTGCTCCAAGAGTCAAGCTGGAGAAGCCGCCAATATGATCCCCCTTTT 157870
                            v    i  -     v  ?       v         i ?i  ?  --  v
  rnd-4_family-        305 CAGTGCCCC-AGAGTGAANCTGGAGATGCCGCCAATGTNGTCNCC--TTG 351

  scaffold60|si     157871 ATTAGAAGGAAAAATTATGGGGAGGCAGGCGCACGGTAAGAAAACAGCCC 157920
                           v i ----       v           --i v vv     -      -i 
  rnd-4_family-        352 CTCA----GAAAAATGATGGGGAGGCA--TGAAATGTAAG-AAACAG-TC 393

  scaffold60|si     157921 ATGCTGTTCTTTTTGCTTCTGCACTGACCATTTTT--GTTTGATTCT--- 157965
                           i  i v iv      ?? i  --v   i?v?    --i  i v v  ---
  rnd-4_family-        394 GTGTTTTCATTTTTGNNTTTG--ATGATNTNTTTTAAATTCGTTACTTAC 441

  scaffold60|si     157966 GC-CTGACCATGCAAGTGCTGACATCTTATCCCTCAGGCTTAATCTGGAG 158014
                             -?i v  i   ? v  i   ?    i v   ?   i  v    i    
  rnd-4_family-        442 GCANCGCCCGTGCNATTGTTGANATCTCAGCCCNCAGACTGAATCCGGAG 491

  scaffold60|si     158015 ACTTGGCCTCTGCAGCCTCGCTTGGATGCCTGCTGCTAAGAATGAAAAGG 158064
                             ?     v    ----- i -------  i        v  i -     
  rnd-4_family-        492 ACNTGGCCGCTGC-----CAC-------CCCGCTGCTAACAACG-AAAGG 528

  scaffold60|si     158065 AACAGGGGCAGGGAAAGCGCAATGTGAGAATAATGATGTTTTTGTTTTTG 158114
                                  i-  v  ----   ii ?     -    ----   iv     i
  rnd-4_family-        529 AACAGGGA-AGTGA----GCAGCGNGAGAA-AATG----TTTCCTTTTTA 568

  scaffold60|si     158115 CTTCATTT--CTTCATTTAATTTTTGTTTACCAAAATTCTTATGCAACGC 158162
                           ----    --         --    v  i  ------   ----- v   
  rnd-4_family-        569 ----ATTTGACTTCATTTA--TTTTCTTCAC------TCT-----ACCGC 601

  scaffold60|si     158163 CCATCCCACTGTTG--AAATTTCAGTCCGCAGACTGAATCCGGAGACATG 158210
                             v v         --    i    i                      iv
  rnd-4_family-        602 CCTTGCCACTGTTGCTAAATCTCAGCCCGCAGACTGAATCCGGAGACACC 651

  scaffold60|si     158211 ACC-GCTGCCAGCCCACTA-ATGACAGTGAAAAGGAACA 158247
                             i-   v       v ii-  i   ii-  ?       
  rnd-4_family-        652 ACTGGCTTCCAGCCCCCCGCATAACAAC-AANAGGAACA 689

Matrix = 20p43g.matrix
Kimura (with divCpGMod) = 18.16
Transitions / transversions = 1.27 (62/49)
Gap_init rate = 0.12 (76 / 656), avg. gap size = 1.21 (92 / 76)

1410 16.86 5.54 8.83 scaffold60|size524837 158075 158471 (366394) rnd-4_family-212#Unknown 366 750 (1229) m_b1445s001i6 165816

  scaffold60|si     158075 GGGAAAGC--GCAATGTGAGAA-TAATGATGTTTTTGTTTTTGCTTCATT 158121
                              i i  -- v     i    -i i vi      ii      ?? ----
  rnd-4_family-        366 GGGGAGGCATGAAATGTAAGAAACAGTCGTGTTTTCATTTTTGNNT---- 411

  scaffold60|si     158122 TCTTCATTTAATTTTTGTTTACCAAAATTC-----TTATGCAACGCCCAT 158166
                           --  v  --i  ? ? v  -----      -----   i   ?     i 
  rnd-4_family-        412 --TTGAT--GATNTNTTTT-----AAATTCGTTACTTACGCANCGCCCGT 452

  scaffold60|si     158167 CCCACTGTTGAAATTTCAGTCCGCAGACTGAATCCGGAGACATGACCGCT 158216
                           v ? i      ?  i    i  ?                  ?  i     
  rnd-4_family-        453 GCNATTGTTGANATCTCAGCCCNCAGACTGAATCCGGAGACNTGGCCGCT 502

  scaffold60|si     158217 GCCAGCCCACTAATGACAGTGAAAAGGAACAGGGGGAGGTAAG-AGC--- 158262
                               v   i  iv i   ii -         --    i  i  -   ---
  rnd-4_family-        503 GCCACCCCGCTGCTAACAACG-AAAGGAACA--GGGAAGTGAGCAGCGNG 549

  scaffold60|si     158263 --AAGATGATCCCTTGATTTAATTTCAGATTACTTTTTTGTTTCACTCT- 158309
                           --  i   v i    --        v vv i i  v   vi        -
  rnd-4_family-        550 AGAAAATGTTTCCTT--TTTAATTTGACTTCATTTATTTTCTTCACTCTA 597

  scaffold60|si     158310 --GCCTGTGCCATTGTTACTAAATCTCAGCCCACAGATTGAATCTGGAGA 158357
                           --   iv     i    i              i    i      i     
  rnd-4_family-        598 CCGCCCTTGCCACTGTTGCTAAATCTCAGCCCGCAGACTGAATCCGGAGA 647

  scaffold60|si     158358 TGCCACCACTGGCTGCTCTCCCTCATATATCACCCCGCAC-ACAACAAC- 158405
                           ---           ----   ------- v v       i-       ?-
  rnd-4_family-        648 ---CACCACTGGCT----TCC-------AGCCCCCCGCATAACAACAANA 683

  scaffold60|si     158406 --AACAATATAGAAACCTGGGACCAGGGGCAAAAGGTGAAACAA-TGATT 158452
                           --            i-   i     i    -        i    -     
  rnd-4_family-        684 GGAACAATATAGAAG-CTGAGACCAAGGGC-AAAGGTGAGACAAGTGATT 731

  scaffold60|si     158453 CATTTTTTATTTTTACATC 158471
                            ?  iiivv i   i    
  rnd-4_family-        732 CNTTCCCATTCTTTGCATC 750

Matrix = 20p43g.matrix
Kimura (with divCpGMod) = 17.73
Transitions / transversions = 2.39 (43/18)
Gap_init rate = 0.11 (44 / 396), avg. gap size = 1.27 (56 / 44)
```
