## Supplementary material for "Improved Reference Genome for *Cyclotella Cryptica* CCMP332, a Model for Cell Wall Morphogenesis, Salinity Adaptation, and Lipid Production in Diatoms (Bacillariophyta)": cryptica_pilon5.fasta.align (part 617 of 753)

```
688 25.74 9.66 6.97 scaffold60|size524837 157889 158364 (366501) C rnd-1_family-287#Unknown (45) 527 40 m_b1445s001i5 165817

  scaffold60|si     157889 GGGGAGGCAGGCGCACGGTAAGAAAACA-GC----CCATGCTGTTCTTTT 157933
                               v v ii     v   i      v - ?----    -- v  ivi  
C rnd-1_family-        527 GGGGCGCCGAGCGCAAGGTGAGAAAAAATGNATTTCCAT--TTTTTACTT 480

  scaffold60|si     157934 TGCTTCTGCACTGACCATTTTT---GTT---TGATTCTGC-CTGACCATG 157976
                             v  i   iv --ii      ---i  --- i?  ?   - i v  ii 
C rnd-1_family-        479 TGATTTTGCGAT--TTATTTTTTCAATTAAATANTTNTGCACCGTCCGCG 432

  scaffold60|si     157977 CAAGTGCTGACATCTTATCCCTCAGGCTTAATCTGGAGACTTGGCCTCTG 158026
                            v v? i ? i    i v   i   i  v   i   --------------
C rnd-1_family-        431 CCATNGTTNATATCTCAGCCCCCAGACTGAATTTGG-------------- 396

  scaffold60|si     158027 CAGCCTCGCTTGGAT-GCCTGCTGCTAAGAATGAAAAGGAACAGGGGCAG 158075
                             v vi    ivv  -   vivv vi  v  iiiv  i          ? 
C rnd-1_family-        395 CACCACCGCTCCCATCGCCAAAAGACAACAACAGCAAAGAACAGGGGCNG 346

  scaffold60|si     158076 GGAAAGCGCAATGTGAGAATAATGATGTTTTTGTTTTTGCTTCATTTCTT 158125
                           v  -- ? v  v        i ----    iii     v  v --     
C rnd-1_family-        345 CGA--GNGAAAGGTGAGAATGA----GTTTCCATTTTTCCTGC--TTCTT 304

  scaffold60|si     158126 CATT--TAATTTTTGTTTACCAAAATTCTTATGCAACGCCCATCCCACTG 158173
                           iii --        -- i viv    ?    i   v  ?  iiv   iv 
C rnd-1_family-        303 TGCTACTAATTTTT--TCAATTAAATNCTTACGCACCGNCCGCGCCATGG 256

  scaffold60|si     158174 TTGAAATTTCAGTCCGCAGACTGAATCCGGAGACATGACCGCTGCCAGC- 158222
                             ? v  i    i  v           i  ---  ivi     v   v -
C rnd-1_family-        255 TTNATATCTCAGCCCCCAGACTGAATCTGG---CACCGCCGCTCCCATCG 209

  scaffold60|si     158223 CCACTAAT--GACAGTGAAAAGGAACAGGGG----GAGGTAA----GAGC 158262
                             i v   --i   iii ?           ?----    v  ----   v
C rnd-1_family-        208 CCGCAAATCCAACAACAANAAGGAACAGGGNCCGCGAGGGAAAGGTGAGA 159

  scaffold60|si     158263 AAGATGA--TCCC---TTGAT-TTAATTTCAGATTACTTT--TTTGTTTC 158304
                             i    --    ---  v i-  i    i---  i  v --   v    
C rnd-1_family-        158 AAAATGATTTCCCATTTTTACATTGATTTT---TTGCTATAATTTTTTTC 112

  scaffold60|si     158305 ACTC---TGCCTGTGC-----CATTGTTAC---TAA-ATCTCAGCCCACA 158342
                            v  --- v i ii  ----- v i iv  --- i -   i      v  
C rnd-1_family-        111 AATCGANTTCTTACGCACCAACCTCGCAACGGTTGATATCCCAGCCCCCA 62

  scaffold60|si     158343 GATTGAATCTGGAGATGCCACC 158364
                             i            i      
C rnd-1_family-         61 GACTGAATCTGGAGACGCCACC 40

Matrix = 20p43g.matrix
Kimura (with divCpGMod) = 28.93
Transitions / transversions = 1.33 (65/49)
Gap_init rate = 0.11 (53 / 475), avg. gap size = 1.51 (80 / 53)

591 24.60 1.61 11.50 scaffold60|size524837 158330 158577 (366288) C rnd-1_family-276#Unknown (870) 935 710 m_b1445s001i7 165817

  scaffold60|si     158330 ATCTCAGCCCACAGATTGAATCTGGAGATGCCACCACTG----GCTGCTC 158375
                                   v      i ?   v i   ------  ii  ---- v i iv
C rnd-1_family-        935 ATCTCAGCACACAGACTNAATGTAGAG------CCGTTGTGGAGATACCA 892

  scaffold60|si     158376 TCCCTCATATATCACCCCGCACACAACAACAACAATATAGAAACCTGGGA 158425
                             i-    ---  v         -----             v ------i
C rnd-1_family-        891 TCT-TCAT---TCTCCCCGCACA-----ACAACAATATAGACA------G 857

  scaffold60|si     158426 CCAGGGGCAAAAGGTGAAACAATGATTCATTTTTTATTTTTACATCGATT 158475
                               i            vi   i i  viv   vvv         iv   
C rnd-1_family-        856 CCAGAGGCAAAAGGTGACGCAACGGTTAGATTTAATTTTTTACATTTATT 807

  scaffold60|si     158476 TTTACGGCAGGTCACAATTTATTCATTTCAAGTAAAAAGCTACCCCCTCC 158525
                                i    v i ?v        vi            iiv     i  v
C rnd-1_family-        806 TTTACAGCAGCTTANTATTTATTCTCTTCAAGTAAAAAATAACCCCTTCA 757

  scaffold60|si     158526 CTTCATCACTTACAATTGAGTTGATTTGTTAAGTAAAACTAAGTTAATAA 158575
                             viiv    v i   vv i  i    vv   v -----i     i i  
C rnd-1_family-        756 CTATGGCACTGATAATATAATTAATTTCATAATT-----CAAGTTGACAA 712

  scaffold60|si     158576 GT 158577
                             
C rnd-1_family-        711 GT 710

Matrix = 20p43g.matrix
Kimura (with divCpGMod) = 28.14
Transitions / transversions = 1.08 (28/26)
Gap_init rate = 0.11 (27 / 247), avg. gap size = 1.11 (30 / 27)


776 5.15 0.00 0.00 scaffold60|size524837 158510 158606 (366259) rnd-1_family-1332#Unknown 1 97 (0) m_b1445s001i8 165818

  scaffold60|si     158510 AAAAGCTACCCCCTCCCTTCATCACTTACAATTGAGTTGATTTGTTAAGT 158559
                                             v      ?                        
  rnd-1_family-          1 AAAAGCTACCCCCTCCCTGCATCACNTACAATTGAGTTGATTTGTTAAGT 50

  scaffold60|si     158560 AAAACTAAGTTAATAAGTCAAGTTAACATGATATGGATTTTATTGTA 158606
                               i     i     i                          i   
  rnd-1_family-         51 AAAATTAAGTCAATAAATCAAGTTAACATGATATGGATTTTATCGTA 97

Matrix = 20p43g.matrix
Kimura (with divCpGMod) = 4.42
Transitions / transversions = 4.00 (4/1)
Gap_init rate = 0.00 (0 / 96), avg. gap size = 0.0 (0 / 0)


304 7.14 0.00 0.00 scaffold60|size524837 158610 158651 (366214) C rnd-5_family-2671#Unknown (0) 42 1 m_b1445s001i9 165819

  scaffold60|si     158610 TAATATTAGCACTTCATATTTCTATGAATAAAGTACTGCAGT 158651
                                         v  v         i              
C rnd-5_family-         42 TAATATTAGCACTTGATTTTTCTATGAGTAAAGTACTGCAGT 1

Matrix = 20p43g.matrix
Kimura (with divCpGMod) = 7.51
Transitions / transversions = 0.50 (1/2)
Gap_init rate = 0.00 (0 / 41), avg. gap size = 0.0 (0 / 0)


1910 9.03 0.35 2.52 scaffold60|size524837 158654 158937 (365928) rnd-5_family-4415#Unknown 1858 2135 (0) m_b1445s001i10 165820

  scaffold60|si     158654 TGAAAGTGGTCATTGCTGATGAATGTCAGTAGTGACCAATGAAGTCTGTA 158703
                              v      ? i          ?             i          i 
  rnd-5_family-       1858 TGATAGTGGTNACTGCTGATGAANGTCAGTAGTGACCGATGAAGTCTGCA 1907

  scaffold60|si     158704 TGTTGTAACTTGTGCGAATCACAAGTAGCAACCTAAAATAGGGATAAGTG 158753
                                          -  i             --- vi i ?        
  rnd-5_family-       1908 TGTTGTAACTTGTGC-AACCACAAGTAGCAAC---ACGTGGNGATAAGTG 1953

  scaffold60|si     158754 TTGACACATTTGTTTTGTTTGTAATTACTTTTAGACAGTGTCGGGAAATA 158803
                           ?                      v      v                   
  rnd-5_family-       1954 NTGACACATTTGTTTTGTTTGTATTTACTTGTAGACAGTGTCGGGAAATA 2003

  scaffold60|si     158804 CTTACAACAAAGTAACTAATAACGTACACCACTGTGACTTTCCATGATAC 158853
                                 v i     --- i    i    v   i          v      
  rnd-5_family-       2004 CTTACACCGAAGTA---AGTAACATACAGCACCGTGACTTTCCCTGATAC 2050

  scaffold60|si     158854 TTTCCTAGCAC-TTTTTTGTTACTATACTTACGATAAAGTACATAGCATT 158902
                                 vi   -        ?                         i   
  rnd-5_family-       2051 TTTCCTTACACTTTTTTTGTNACTATACTTACGATAAAGTACATAGTATT 2100

  scaffold60|si     158903 ACACCCACCCAGACGGAGTTTTGCACTCTCAGACA 158937
                               vi i     i       i  ?          
  rnd-5_family-       2101 ACACGTATCCAGATGGAGTTTCGCNCTCTCAGACA 2135

Matrix = 20p43g.matrix
Kimura (with divCpGMod) = 8.00
Transitions / transversions = 1.78 (16/9)
Gap_init rate = 0.03 (8 / 283), avg. gap size = 1.00 (8 / 8)


3650 24.57 2.72 3.22 scaffold60|size524837 159429 160677 (364188) rnd-1_family-274#Unknown 139 1381 (75) m_b1445s001i11 165821

  scaffold60|si     159429 CAACAGAATCTTACCAAAAGTCCAC-AAATTCCTTCC--AATACGAGTGG 159475
                              v  v i         ?   v  -vi  vv    v--  i     -- 
  rnd-1_family-        139 CAAAAGCACCTTACCAAANGTCAACTCGATAGCTTCATGAACACGAG--G 186

  scaffold60|si     159476 GTCGTTG-GGATCCTTCCAATGTGGACAAGG-GATATTGAACTCTGCAGT 159523
                               vii-           i  ?     ?  - ? ii-i     vi    
  rnd-1_family-        187 GTCGGCATGGATCCTTCCAGTGNGGACANGGCGNTGC-AAACTCGACAGT 235

  scaffold60|si     159524 CATTGCATCCTTCAATGTCAACAGCTGCCCTAAATAATAATCCCCACCAG 159573
                           -i   vi       ivv    v     v  ? i         ?  ?  v 
  rnd-1_family-        236 -GTTGGGTCCTTCAGACTCAAGAGCTGGCCNAGATAATAATCNCCNCCTG 284

  scaffold60|si     159574 AAGCAAATCGAAAATTGATATCAAGAATCTTCCCCATGCTCCACTCTCCA 159623
                           v       i      vi ii  ?  ?     ?      v?      ?  ?
  rnd-1_family-        285 CAGCAAATTGAAAATAAACGTCNAGNATCTTNCCCATGGNCCACTCNCCN 334

  scaffold60|si     159624 TGGCAAGCAATAGATGT-AAAAGTGGAGGATATGTGGTATCCAAAGCCGC 159672
                           i    v     v  v  -  ?  v     ii v  ?  iv vi ?  ?  
  rnd-1_family-        335 CGGCATGCAATCGAAGTGAANAGAGGAGGGCAAGTNGTGGCGGANGCNGC 384

  scaffold60|si     159673 ATGTGTGCCACTTCCTTTTTAAACTCCATGTGTGCTCAGATGAGACAGTC 159722
                              ?        v  i   iv? ??     vi  i v ii  ?  v  v 
  rnd-1_family-        385 ATGNGTGCCACTGCCCTTTCTNANNCCATGGATGTTGAAGTGNGAGAGGC 434

  scaffold60|si     159723 TTGCATTGTTCTTGATTGTTTCTGCATGGCGAGTTCCCATCTCATGAACA 159772
                           vvi i v    i   i ?iv       iv v vi    ------  v   
  rnd-1_family-        435 GGACGTAGTTCCTGACTNCGTCTGCATACCTATCTCCC------TGCACA 478

  scaffold60|si     159773 ---TGGCTTGCAAAGTTCTGGGCTGCAGTCCTGTACTTTGAGCCAGGAGA 159819
                           ---  v v      iv    ?        ? ? v   v       v i v
  rnd-1_family-        479 ATTTGCCGTGCAAAAGTCTGNGCTGCAGTNCNGAACTGTGAGCCACGGGC 528

  scaffold60|si     159820 AACAAAGAGCTTCTCATTGTTCTCAAGAGCCTCAGCATTTATTCTGAGAT 159869
                            vii    vviv   vv  ii      v i     v   v  v       
  rnd-1_family-        529 ATTGAAGACACGCTCTGTGCCCTCAAGCGTCTCAGAATTGATACTGAGAT 578

  scaffold60|si     159870 AGCAGCCAAGTGCAGTGAAGACACAATAGAGAGGCTCATG---------A 159910
                                     v     i        v--- i v i  v  --------- 
  rnd-1_family-        579 AGCAGCCAAGAGCAGTAAAGACACAC---AAATGTTCCTGNCCCTTCAAA 625

  scaffold60|si     159911 GGGTAAGAATAG-CAGTTTTTTTCTTGTGCAAATTCTCTGGTCTTGTCCA 159959
                               vi     ?-  --       i  vi    i  v i?          
  rnd-1_family-        626 GGGTTGGAATANACA--TTTTTTCCTGGACAAACTCGCCNGTCTTGTCCA 673

  scaffold60|si     159960 TCTTCGTTTCATAATACTTGAATGTGATTGAATTGGAGATGCCACGTTTG 160009
                               i  i    vi        ?ii   v    ii  ?     v vi  ?
  rnd-1_family-        674 TCTTTGTCTCATCGTACTTGAANACGATGGAATCAGANATGCCCCTCTTN 723

  scaffold60|si     160010 ATACTGTGGAGCGCAATGCTGTCCACGTTGA-TGAGCTGGCCATCAGGTG 160058
                            ?ii i  ?  v  - ?i v   v  i    -   v v      ?  i  
  rnd-1_family-        724 ANGTTATGNAGGGC-ANACAGTCAACATTGATTGACCGGGCCATNAGATG 772

  scaffold60|si     160059 CCACATCAGAAGACAAAAGCACCAAACAAATACATTACCTTCCTCCACAG 160108
                                    v iiv                ?           i  ?  i 
  rnd-1_family-        773 CCACATCAGCAAGGAAAAGCACCAAACAAANACATTACCTTCTTCNACGG 822

  scaffold60|si     160109 CCCACCTCAAAATCAGCTTGAATTGGGTGCTGCTGATTGCATCTGCCTCC 160158
                               i?   ?v v         -- i           v     v      
  rnd-1_family-        823 CCCATNTCANCAGCAGCTTGAA--GAGTGCTGCTGATGGCATCAGCCTCC 870

  scaffold60|si     160159 CTCTCATCCACATTCCCCTTCTTTTTTTGATCTGTGATCTCTTTCTTGTA 160208
                                   ?i i  ?  ?     i     i    ii?v    i       
  rnd-1_family-        871 CTCTCATCNGCGTTNCCNTTCTTCTTTTGGTCTGCANACTCTCTCTTGTA 920

  scaffold60|si     160209 GCAGGCCATGAACTTGTCCATCTCTGTATAAAAGTGCGTGGATAAGCAAC 160258
                              -  v ?    v    v i   v v      i vv  i  i i  iv 
  rnd-1_family-        921 GCA-GCAANGAACGTGTCGACCTCGGAATAAAAATCGGTAGACAGGCGTC 969

  scaffold60|si     160259 GGATAGAAACT-ATTTCACCCCATTTAATTGCATCA-AAAAATTACTAAT 160306
                            ivii vv   - ?i ii  v? i  ?  ?  i  i- i  v  ivvi  
  rnd-1_family-        970 GATCGGCCACTGANCTTGCCGNACTTNATNGCGTCGTAGAACTTGGAGAT 1019

  scaffold60|si     160307 TTGGGAGGTGCCGTAAAATTTCCCCCCTCTTTTTCATTTTTCAGATCTGC 160356
                           v      ii  vi  iv i  v  i  vi  v   ----  ?  v  v v
  rnd-1_family-       1020 GTGGGAGACGCGATAGTACTTGCCTCCATTTGTTC----TTNAGCTCAGA 1065

  scaffold60|si     160357 AAGGAACCCAAGGATGTACTGTGGGTTGA-GCCCAGAGTAGACAAAGTCA 160405
                           ?  i  vv i    v      i    i  -  -----   v?iv      
  rnd-1_family-       1066 NAGAAAGGCGAGGAAGTACTGCGGGTCGACGC-----GTACNTCAAGTCA 1110

  scaffold60|si     160406 TACTCATCAGCATCCCTAAAGTAG-----AGGCAGGAATGTGCTCTAACT 160450
                                i     i  ---       -----i ? i  vvv i? v  i-- 
  rnd-1_family-       1111 TACTCGTCAGCGTC---AAAGTAGTACGTGGNCGGGTCAGCNCGCTG--T 1155

  scaffold60|si     160451 TCAATGGTGACGACACGAACGGAAGCATCTTCAACATCAGGGTAGTTCTC 160500
                             v? v ?       vv iiv ?      v?vi  i  i  i  ?  i  
  rnd-1_family-       1156 TCCNTCGNGACGACAACAGTTGNAGCATCGNAGACGTCGGGATANTTTTC 1205

  scaffold60|si     160501 TTGGGGCCACTTGATAATGTGGCGGATGTGAGCACCATGGTCTTTCTGAA 160550
                           vvivi ?v v  i  ? v i i     vi  v i v      i  ?i iv
  rnd-1_family-       1206 AAACAGNAAGTTAATNAAGCGACGGATTCGATCGCGATGGTCCTTNCGGC 1255

  scaffold60|si     160551 CTGCGTTGGACATGCCTTCAT-CTTCAGTTGTAAAAATAGCGGAGCAGTG 160599
                             v   iv     i  i v  -  v i--  v   i     i vvii   
  rnd-1_family-       1256 CTTCGTCTGACATACCCTGATGCTGCG--TGGAAAGATAGCAGCTTGGTG 1303

  scaffold60|si     160600 ATCTTCAAAGAG-ACGGCCACCAGAAACTATGGGAGTGCTGTGGTTGGTG 160648
                           ?   v ii    -v v   -  v vi iii   vi  vv   v  i?   
  rnd-1_family-       1304 NTCTGCGGAGAGTCCTGCC-CCCGCGATCGTGGCGGTCGTGTCGTCNGTG 1352

  scaffold60|si     160649 ----TATCATTGGTGCGGCAAAATGCGACCACC 160677
                           ----vi  ? ?? v    ----     i  ?  
  rnd-1_family-       1353 AGACGGTCNTNNGGGCGG----ATGCGGCCNCC 1381

Matrix = 20p43g.matrix
Kimura (with divCpGMod) = 28.25
Transitions / transversions = 1.02 (150/147)
Gap_init rate = 0.04 (56 / 1248), avg. gap size = 1.32 (74 / 56)


266 21.90 8.11 1.27 scaffold60|size524837 161240 161313 (363552) C scaffold63|size1124630_(dbseq-nr_381)_[616819,628943]#LTR/Gypsy (427) 11698 11620 m_b1445s001i12 165822

  scaffold60|si     161240 ATTTGACCTATGTTGCTTGCCCCAACGAATGGATAATTACAGTACAGTGT 161289
                                i       ii        v         v   i -i  iviv   
C scaffold63|si      11698 ATTTGGCCTATGTCACTTGCCCCCACGAATGGAGAATCA-GGTGAGTTGT 11650

  scaffold60|si     161290 GGAAAAACA------CAAGAAGAGGAAAGA 161313
                            v     v ------  v   i      i 
C scaffold63|si      11649 GTAAAAAAACCTTTTCATGAAAAGGAAAAA 11620

Matrix = 20p43g.matrix
Kimura (with divCpGMod) = 26.29
Transitions / transversions = 1.29 (9/7)
Gap_init rate = 0.03 (2 / 73), avg. gap size = 3.50 (7 / 2)

267 23.64 0.00 1.82 scaffold60|size524837 161242 161297 (363568) C scaffold434|size123093_(dbseq-nr_175)_[52641,59321]#LTR/Gypsy (408) 6273 6219 m_b1445s001i13 165822

  scaffold60|si     161242 TTGACCTATGTTGCTTGCCCCAACGAATGGATAATTACAGTACAGTGTGG 161291
                              i       ii        v i       vii   -i  ivi     i
C scaffold434|s       6273 TTGGCCTATGTCACTTGCCCCCATGAATGGAGGGTTA-GGTGAGGTGTGA 6225

  scaffold60|si     161292 AAAAAC 161297
                                 
C scaffold434|s       6224 AAAAAC 6219

Matrix = 20p43g.matrix
Kimura (with divCpGMod) = 29.97
Transitions / transversions = 3.33 (10/3)
Gap_init rate = 0.02 (1 / 55), avg. gap size = 1.00 (1 / 1)


1443 25.09 9.11 1.66 scaffold60|size524837 161404 161853 (363012) C scaffold230|size167806_(dbseq-nr_188)_[124304,130861]#LTR/Gypsy (720) 5838 5356 m_b1445s001i14 165823

  scaffold60|si     161404 TTCAATCCCCCAAATTTCAATCCACATTCAAC--TATTAATATCTTGTAT 161451
                             v    v i vi    iiv   i i  v   --  v vi  i v v i 
C scaffold230|s       5838 TTAAATCGCTCTGATTTTGTTCCGCGTTGAACCCTAATTGTACCATTTGT 5789

  scaffold60|si     161452 ATCTGAACATATATGATAGTCCATGGATCATGTTCACACCAACTTTCT-- 161499
                             --    vv  i          v      i     v v ii      --
C scaffold230|s       5788 AT--GAACTGATGTGATAGTCCAAGGATCACGTTCAAAGCGGCTTTCTGA 5741

  scaffold60|si     161500 -------------------------AGTACTACTCGATCACTGACTTTGT 161524
                           -------------------------  i v    iv     i   i    
C scaffold230|s       5740 CTTGCGGAGGATACCGTCTTTCCGTAGCAGTACTTTATCACCGACCTTGT 5691

  scaffold60|si     161525 TGTCCAAATCCCAGTGTGTTCTGTTTTCATGATGAGTGTTGAGATCTATT 161574
                           vi   v i   iv i              i v v   i        vi i
C scaffold230|s       5690 AATCCCAGTCCTTGCGTGTTCTGTTTTCACGCTCAGTATTGAGATCGGTC 5641

  scaffold60|si     161575 TG-TGTTGCCTGTGGTCTCCAATCTTGTTTCATTAACCAAC-AGGAAGGG 161622
                             -i         i      v  i     i  v ---  i -        
C scaffold230|s       5640 TGGCGTTGCCTGTAGTCTCCTATTTTGTTCCAGT---CAGCTAGGAAGGG 5594

  scaffold60|si     161623 AATGCTGAACAAAACGTCTGAACCAAAAATGGTTGTGTCTAGATAAGCCC 161672
                               ii     iv i   ivi      i  v i  ivi  i  v i  ii
C scaffold230|s       5593 AATGTCGAACAGCATGTCCCGACCAAAGATTGCTGCTCCTGGAGAGGCTT 5544

  scaffold60|si     161673 TAAGCAATGTATGGTAGGTAGAA-----GG--CATACAACCATT-GCTAG 161714
                                 v               i-----  --   i v -    - i   
C scaffold230|s       5543 TAAGCACTGTATGGTAGGTAGAGCGAATGGCCCATGCCA-CATTAGTTAG 5495

  scaffold60|si     161715 GAAAGGGGTCATGTCACTGGCTTCTATTGAGTCAGCAAAATCTACTTCAT 161764
                              v v viv           v    i      i  v v   v i    v
C scaffold230|s       5494 GAATGTGTCAATGTCACTGGCATCTACTGAGTCGGCCATATCGATTTCAG 5445

  scaffold60|si     161765 T--TGCAAAGCATTGCAAGGATCACTTGATTCACACAATCCAGTATTGCA 161812
                           i--   ii     i  v v   v       v   v iv            
C scaffold230|s       5444 CAGTGCGGAGCATCGCCATGATGACTTGATGCACTCGCTCCAGTATTGCA 5395

  scaffold60|si     161813 CTTACTGGTGAGTTCCTGACACTGGTCAGCTCATGCTTCAT 161853
                           i ii  -i  -    i           i   i i    i  
C scaffold230|s       5394 TTCGCT-ATG-GTTCTTGACACTGGTCGGCTTACGCTTTAT 5356

Matrix = 20p43g.matrix
Kimura (with divCpGMod) = 25.75
Transitions / transversions = 1.41 (65/46)
Gap_init rate = 0.04 (17 / 449), avg. gap size = 2.88 (49 / 17)

1384 25.80 7.34 3.64 scaffold60|size524837 161805 162335 (362530) C scaffold267|size214906_(dbseq-nr_44)_[101401,107772]#LTR/Gypsy (3452) 2920 2371 m_b1445s001i15 165823

  scaffold60|si     161805 GTATTGCACTTACTGGTGAGTTCCTGA--CA--CTG--GT---CAGCTCA 161845
                            i  iv i v     v  i    v   --  --   --  ---    i  
C scaffold267|s       2920 GCATCTCGCGTACTGCTGGGTTCATGAGCCATGCTGTTGTTAACAGCCCA 2871

  scaffold60|si     161846 TGCTTCATTGTCACGTGCTATTTTAGTTTGGAGTTGGCAAGACTATTGAT 161895
                                ---    ------i   ---   --  v  i iv           
C scaffold267|s       2870 TGCTT---TGTC------CATT---GTT--GACTTAGTCAGACTATTGAT 2835

  scaffold60|si     161896 GATCCCCATTGGCAATAAGGGTTCATCCATTGTAATTTGTTTTGTTCAAA 161945
                            vi  i         v v ivv     v     v    v        i  
C scaffold267|s       2834 GTCCCTCATTGGCAAAATGACGTCATCAATTGTTATTTCTTTTGTTCGAA 2785

  scaffold60|si     161946 ATTTCAGAACAATCCCAAACTCCTTCATGGTATTGCAACAAGTAATGCTG 161995
                            v ii        i  v     i           i    v iv    vv 
C scaffold267|s       2784 AATCTAGAACAATTCCTAACTCTTTCATGGTATTACAACCAAGAATGAGG 2735

  scaffold60|si     161996 TCATACGCTGGCTTAGCCATCTTGTGTTTGTCATGCTATAGAATATCAGG 162045
                                 ii      i        v vi  i    ii vi v  ii  v  
C scaffold267|s       2734 TCATACATTGGCTTGGCCATCTTCTTCTTATCATATTCCACAACGTCTGG 2685

  scaffold60|si     162046 AGTAACTGAGTAGATCCTC--TCCTGTCTGAGTACTCACAAACTTCAAGA 162093
                           vv v  i----    v   -- v    iv  i  v   v   v  v    
C scaffold267|s       2684 CTTCACC----AGATACTCCTTGCTGTTGGAATAATCAAAAAATTGAAGA 2639

  scaffold60|si     162094 C-AACCTTGCTCCAT--TTTTGTACAGAAGCCCCCATTTGAAGTATGCAA 162140
                           i-   i ii    v --   v  vvi    i       i  v  i   v 
C scaffold267|s       2638 TTAACTTCACTCCTTCCTTTGGTTAGGAAGTCCCCATTCGACGTGTGCCA 2589

  scaffold60|si     162141 CAGAAGTGGG-ACCTGACTAGTCAAGTAGGGAAAGTGTGTAGGTGTTTCC 162189
                           -    v v  -     v    i         i  i  ii i i  i i  
C scaffold267|s       2588 -AGAATTTGGCACCTGCCTAGCCAAGTAGGGGAAATGCATGGATGCTCCC 2540

  scaffold60|si     162190 TTTTAGTAGAACATGAGATCACCATCAAGAGCCACTGTCAAGTAGTACCC 162239
                               vi i      v ii         -  v              v   i
C scaffold267|s       2539 TTTTCATGGAACATCAAGTCACCATCA-GATCCACTGTCAAGTAGAACCT 2491

  scaffold60|si     162240 TGGTGATATTGTTATTGGTACGA------------------TGTCTAT-T 162270
                            iiv  iv      i i  i i ------------------     v - 
C scaffold267|s       2490 TAAGGACTTTGTTACTAGTGCAACTCTTCCTCGAGTGTTCGTGTCTCTGT 2441

  scaffold60|si     162271 GGA--CTGCTTGTTGGTTGCT---GTGTACTTCACCCTGGCCATTACTGC 162315
                              --i  v  v ii      ---    i ivii ii      i   v  
C scaffold267|s       2440 GGAAGTTGATTTTCAGTTGCTAAGGTGTGCCATGCTTTGGCCACTACAGC 2391

  scaffold60|si     162316 CGTAACTCACCCGCCTTTTT 162335
                           i  i    vi  vi  v   
C scaffold267|s       2390 TGTGACTCTTCCTTCTGTTT 2371

Matrix = 20p43g.matrix
Kimura (with divCpGMod) = 31.04
Transitions / transversions = 1.28 (74/58)
Gap_init rate = 0.06 (32 / 530), avg. gap size = 1.84 (59 / 32)

1916 23.74 5.19 0.62 scaffold60|size524837 161866 162327 (362538) C scaffold230|size167806_(dbseq-nr_188)_[124304,130861]#LTR/Gypsy (3580) 2978 2496 m_b1445s001i16 165823

  scaffold60|si     161866 TTTTAGTTTGGAGTTGGCAAGACTATTGATGATCCCCATTGGCAATAAGG 161915
                             i  vi    v i    v            v i i         i v i
C scaffold230|s       2978 TTCTATCTTGGTGCTGGCTAGACTATTGATGTTTCTCATTGGCAACATGA 2929

  scaffold60|si     161916 GTTCATCCATTGTAATTTGTTTTGTTCAAAATTTCAGAACAATCCCAAAC 161965
                           v      v                   i   v i         i  v   
C scaffold230|s       2928 TTTCATCAATTGTAATTTGTTTTGTTCGAAAGTCCAGAACAATTCCTAAC 2879

  scaffold60|si     161966 TCCTTCATGGTATTGCAACAAGTAATGCTGTCATACGCTGGCTTAGCCAT 162015
                             i        v  i    v iv    vv       i       i i   
C scaffold230|s       2878 TCTTTCATGGTTTTACAACCAAGAATGAGGTCATACACTGGCTTGGTCAT 2829

  scaffold60|si     162016 CTTGTGTTTGTCATGCTATAGAATATCAGGAGTAACTGAGTAGATCCTCT 162065
                              viv   i    i  v  vv  i     i     --   iv  i i v
C scaffold230|s       2828 CTTTCTTTTATCATACTCTACTATGTCAGGGGTAAC--AGTGTATTCCCG 2781

  scaffold60|si     162066 CCTGTCTGAGTACTC-ACAAACTTCAAGACAACCTTGCTCCAT--TTTTG 162112
                           v  i iv     i  - v         iiii          v --   v 
C scaffold230|s       2780 ACTATTAGAGTATTCAAAAAACTTCAAAGTGACCTTGCTCCTTCCTTTAG 2731

  scaffold60|si     162113 TACAGAAGCCCCCATTTGAAGTATGCAACAGAAGTGGGACCTGACTAGTC 162162
                            ivi     i      i  v      v  iii     v     v      
C scaffold230|s       2730 TGAGGAAGCTCCCATTCGACGTATGCCACGAGAGTGGCACCTGCCTAGTC 2681

  scaffold60|si     162163 AAGTAGGGAAAGTGTGTAGGTGTTTCCTTTTAGTAGAACATGAGATCACC 162212
                                      i  ii i      i i    vi i    vvi        
C scaffold230|s       2680 AAGTAGGGAAAATGCATGGGTGTTCCTTTTTCATGGAACCAAAGATCACC 2631

  scaffold60|si     162213 ATCAAGAGCCACTGTCAAGTAGTACCCTGGTGATATTGTTATTGGTACGA 162262
                              -   i        v  i      i ii  i i    i i    i i 
C scaffold230|s       2630 ATC-AGAACCACTGTCTAGCAGTACCTTAATGGTGTTGTCACTGGTGCAA 2582

  scaffold60|si     162263 TGTCTATT-GGA------------CT----GCTTG----TTGGTTGCTGT 162291
                           i i  ii -   ------------  ----   i ---- i       vi
C scaffold230|s       2581 CGCCTGCTAGGATGTTCGATTTTCCTGCGGGCTCGACTTTCGGTTGCTCC 2532

  scaffold60|si     162292 GTACTTCACCCTGGCCATTACTGCCGTAACTCACCC 162327
                           i         i v    i      v  i  v i   
C scaffold230|s       2531 ATACTTCACCTTTGCCACTACTGCAGTGACACGCCC 2496

Matrix = 20p43g.matrix
Kimura (with divCpGMod) = 27.17
Transitions / transversions = 1.79 (70/39)
Gap_init rate = 0.02 (9 / 461), avg. gap size = 3.00 (27 / 9)


665 15.75 8.66 0.00 scaffold60|size524837 162341 162467 (362398) C genome_2_21040#DNA (0) 530 393 m_b1445s001i17 165824

  scaffold60|si     162341 GGCTGTGATTTTGTTCGTCGAACAGCGGATAGCGCATAGGTATTATAGC- 162389
                                                            iv          i   -
C genome_2_2104        530 GGCTGTGATTTTGTTCGTCGAACAGCGGATAGCAAATAGGTATTACAGCG 481

  scaffold60|si     162390 ATTTTTTTTCTATTTGTATTTGTACTCCAAATCACAGTTTTGTTGT---- 162435
                                  v      i        v vi        ii         ----
C genome_2_2104        480 ATTTTTTGTCTATTCGTATTTGTCCGTCAAATCACGATTTTGTTGTAAAA 431

  scaffold60|si     162436 ------TAGTGCGGATAGTGAACAGCACAATAGGGCAA 162467
                           ------i viv  i    i      vv      iv   
C genome_2_2104        430 TCGGACCATCTCGAATAGCGAACAGGCCAATAGACCAA 393

Matrix = 20p43g.matrix
Kimura (with divCpGMod) = 15.08
Transitions / transversions = 1.22 (11/9)
Gap_init rate = 0.02 (3 / 126), avg. gap size = 3.67 (11 / 3)


11235 11.68 0.97 2.98 scaffold60|size524837 162472 164219 (360646) rnd-5_family-3909#DNA/PIF-Harbinger 1 1714 (0) m_b1445s001i18 165825

  scaffold60|si     162472 CACCCTTATTTGTAGCTTCTTTTCATGTTCCGTCACGTCCCTACCATGAA 162521
                                  ?  i  v   iv      i     i       v          
  rnd-5_family-          1 CACCCTTNTTCGTTGCTCATTTTCACGTTCCATCACGTCGCTACCATGAA 50

  scaffold60|si     162522 ATTTCTCGTCATCAAGTTCTTCATCAAAACCACTCTTCCTGGCCAATGCT 162571
                              i    i   i         i  i     i       i    i     
  rnd-5_family-         51 ATTCCTCGCCATTAAGTTCTTCGTCGAAACCGCTCTTCCCGGCCGATGCT 100

  scaffold60|si     162572 GCATCATAGAAACTGGTGGGCGTCGCTCTGCCTTTCTACAGTGCAGGGGC 162621
                                                i               i           v
  rnd-5_family-        101 GCATCATAGAAACTGGTGGGCATCGCTCTGCCTTTCTGCAGTGCAGGGGG 150

  scaffold60|si     162622 CATGAGGCGGTTGCTGACCTGCTATGTGTAATCGCCCATCATCTAGCTTG 162671
                             i i      i  i i  i    i i             i         
  rnd-5_family-        151 CACGGGGCGGTCGCCGGCCCGCTACGCGTAATCGCCCATCGTCTAGCTTG 200

  scaffold60|si     162672 TCTCCTCTCCCTTCATCTGCCGTCGCCGCACCAGCCGCCATAGCCGCCCT 162721
                                  ?v   i i       i      i  ?      ---     vii
  rnd-5_family-        201 TCTCCTCNGCCTCCGTCTGCCGCCGCCGCGCCNGCCGCC---GCCGCATC 247

  scaffold60|si     162722 AGCCGCATAGGCTTCCGCCACGTTGACCTCTTCCCCTCCTGCATTGACAA 162771
                           v     ----------   i   i          v         i     
  rnd-5_family-        248 TGCCGC----------GCCGCGTCGACCTCTTCCACTCCTGCATCGACAA 287

  scaffold60|si     162772 CATTGTCATCACAGTCGTGCGACGTTAATTCTGTGAACATCACAAATATT 162821
                                       i    vv   v      ?    v i            v
  rnd-5_family-        288 CATTGTCATCACGGTCGGCCGAGGTTAATNCTGTCAGCATCACAAATATG 337

  scaffold60|si     162822 CCCCCACTTCCTGATGCAGACACTTCTCGGG-TCAACATGTTTGTGACTA 162870
                                      i     i      iv  ?  -    v   v v      v
  rnd-5_family-        338 CCCCCACTTCCCGATGCGGACACTCATCNGGATCAAAATGGTAGTGACTT 387

  scaffold60|si     162871 TCTCGACAACAATGATGATGATTCATTGGATGGAAATGAAGGTACCGAGG 162920
                                  i  i i vv  i     i?          i     i       
  rnd-5_family-        388 TCTCGACGACGACGTGGACGATTCGNTGGATGGAAACGAAGGCACCGAGG 437

  scaffold60|si     162921 TTCAGTCAATTGGTTTGTTCTCAAATCATCCAGGAGAAGGCGACTACGAG 162970
                           v   ?iv                      ? v                  
  rnd-5_family-        438 GTCANCGAATTGGTTTGTTCTCAAATCATNCCGGAGAAGGCGACTACGAG 487

  scaffold60|si     162971 GTTGAAGAGTTTCCGGTTCAAAAGCGTGTCATCCATTTTCTGGGCAAGAG 163020
                                      i                    ?            i    
  rnd-5_family-        488 GTTGAAGAGTTCCCGGTTCAAAAGCGTGTCATNCATTTTCTGGGCGAGAG 537

  scaffold60|si     163021 AATTGACGCAAGGAACAGGATGAATGTGGAGATCTGTATTCTGATTGAGG 163070
                                    i        i                    i     i    
  rnd-5_family-        538 AATTGACGCGAGGAACAGAATGAATGTGGAGATCTGTATCCTGATCGAGG 587

  scaffold60|si     163071 CAGGTACATTAGTTTCGAAAGAAAGATCAGCGACCACCAAAATCCGTAAC 163120
                            ?       iv        v        ?i v  v   i    i  v   
  rnd-5_family-        588 CNGGTACATCTGTTTCGAACGAAAGATCNACCACAACCGAAATTCGAAAC 637

  scaffold60|si     163121 AGAATGATGCTGGACAGGTATGTCAATCTAGTCCGTCAGTTCGATGCTGA 163170
                             i                 i     i  v     i     i   i?   
  rnd-5_family-        638 AGGATGATGCTGGACAGGTACGTCAACCTTGTCCGCCAGTTTGATANTGA 687

  scaffold60|si     163171 TGATTTTGCTTCGGCAACCGTGCAAGATGAAATGAAAATCAAACTTTACT 163220
                                        v i   v               v?        v   v
  rnd-5_family-        688 TGATTTTGCTTCGTCGACCCTGCAAGATGAAATGACNATCAAACTGTACA 737

  scaffold60|si     163221 ATGGGAAAAAGGACATCACAGGTGATTGATTGTGGTGGAAGTTTGAGGAT 163270
                                  i        v  i      i        i              
  rnd-5_family-        738 ATGGGAAGAAGGACATAACGGGTGATCGATTGTGGCGGAAGTTTGAGGAT 787

  scaffold60|si     163271 TGGACGAAGGAGATGAGGACCAATACACTCCAAAGATGCCAACTGACATA 163320
                               v       -----------------------   ----------- 
  rnd-5_family-        788 TGGAGGAAGGAG-----------------------ATG-----------A 803

  scaffold60|si     163321 GAACGAAGTACACTCCAAAGATGCCCACTGACATCTCTAGCATCCCAAGT 163370
                            i                         ? i             i      
  rnd-5_family-        804 GGACGAAGTACACTCCAAAGATGCCCANTAACATCTCTAGCATTCCAAGT 853

  scaffold60|si     163371 GGGCATCAATTGAGGGATGTCTACAAAAAGTTTGCATTGGATTGTTAAAA 163420
                             ?                                            v  
  rnd-5_family-        854 GGNCATCAATTGAGGGATGTCTACAAAAAGTTTGCATTGGATTGTTACAA 903

  scaffold60|si     163421 ACTTGAACATGTAAGTACAGTTCATTGAAGATGAGATGACGTAATTATTT 163470
                            ? i                   i i       ? ?   i  --- v   
  rnd-5_family-        904 ANTCGAACATGTAAGTACAGTTCGTCGAAGATGNGNTGATGT---TCTTT 950

  scaffold60|si     163471 GATCTCATAAACAAATTCATTTTTGTGGAAACAGAATGATTTATATAAGG 163520
                            v                v     i  v vv             i i   
  rnd-5_family-        951 GTTCTCATAAACAAATTCCTTTTTATGTATCCAGAATGATTTATGTGAGG 1000

  scaffold60|si     163521 GTATGGATGATGAGGATATCATCTCCCAAATGCCAGGTGATTATTTGTTA 163570
                            ii          v           ?         i?        v    
  rnd-5_family-       1001 GCGTGGATGATGATGATATCATCTCNCAAATGCCAANTGATTATTGGTTA 1050

  scaffold60|si     163571 CAAGGAACAAATACCTGGTGCCTCCTCGTATGCATGGTGCATCGCTCAAA 163620
                           v    v         i          v i               ?  ?  
  rnd-5_family-       1051 AAAGGTACAAATACCCGGTGCCTCCTAGCATGCATGGTGCATCGNTCNAA 1100

  scaffold60|si     163621 CAAAGTGATTGCTGCCACTTGCTCATCACTCCCTTGCAGCCAAACAAGGG 163670
                                v           v      i         i  i            
  rnd-5_family-       1101 CAAAGAGATTGCTGCCAATTGCTCGTCACTCCCTCGCGGCCAAACAAGGG 1150

  scaffold60|si     163671 ATATGCAGCGTAGTAAGGCAGCTGCGAGAGTTGCAAAGGAACGGGA---T 163717
                            v              v     v                       --- 
  rnd-5_family-       1151 AAATGCAGCGTAGTAATGCAGCGGCGAGAGTTGCAAAGGAACGGGAGGAT 1200

  scaffold60|si     163718 GCCAGAGAAGCTAGGAAGAGGTCTTTGGAGTAGGACAGATCCGACAGACG 163767
                                      i            v    ?v v      ?          
  rnd-5_family-       1201 GCCAGAGAAGCCAGGAAGAGGTCTATGGANGACGACAGANCCGACAGACG 1250

  scaffold60|si     163768 AATCCACACCAATATTGGTTAGATGAGCCTGATTAAATCAAGGAATGATG 163817
                                ii ?          v             i  i  i        i 
  rnd-5_family-       1251 AATCCGTANCAATATTGGTGAGATGAGCCTGATCAAGTCGAGGAATGACG 1300

  scaffold60|si     163818 TTGCGGCAACCCAAATTCAGCTGTAAAATGATAATAAGGATGCTTTCATT 163867
                            i iv        iv   i      v  i  i       v       i  
  rnd-5_family-       1301 TCGTCGCAACCCAGCTTCGGCTGTATAACGACAATAAGGCTGCTTTCGTT 1350

  scaffold60|si     163868 GCTGCAATGGGTGAGGATGCATACAACAACAAAACTATTGAACTTTTAGC 163917
                                      v     v           i    i          i iiv
  rnd-5_family-       1351 GCTGCAATGGGGGAGGAAGCATACAACAATAAAATTATTGAACTTCTGAG 1400

  scaffold60|si     163918 CAAACTGCCAGACCCTTCAGCTACCAGTATTGGTGGAGATGTAGCAAATG 163967
                                    v        v   v       i       iv      ? i 
  rnd-5_family-       1401 CAAACTGCCCGACCCTTCTGCTCCCAGTATCGGTGGAGGGGTAGCANACG 1450

  scaffold60|si     163968 ACAATGGCAATGAGGACTCAGGTGGTGATACCTGAATGCTATTGGACAGA 164017
                             i ?   i    ?     v  ii i    ?               v ? 
  rnd-5_family-       1451 ACGANGGCGATGANGACTCCGGCAGCGATANCTGAATGCTATTGGAAANA 1500

  scaffold60|si     164018 ATGAGTTGAATGGAATTAGAAATAGATTTATCTAAAAGTGGAACTTAAAT 164067
                                      v  ?  v             i           ?  v   
  rnd-5_family-       1501 ATGAGTTGAATTGANTTTGAAATAGATTTATTTAAAAGTGGAANTTTAAT 1550

  scaffold60|si     164068 GTGAAGTTGATGCAAAAGAGAAC---ATGAATTATATTTAACTATGGAAT 164114
                           v    i  i              ---   ?    ii  ?      -  v 
  rnd-5_family-       1551 CTGAAATTAATGCAAAAGAGAACATAATGNATTACGTTNAACTAT-GATT 1599

  scaffold60|si     164115 TTGAAATAGATTTATCTAACAGTTTAAC-TTAATGTGAAGTTAATGCAAA 164163
                                ?         i   v   vv  ?-     v         i     
  rnd-5_family-       1600 TTGAANTAGATTTATTTAAAAGTGGAANTTTAATCTGAAGTTAACGCAAA 1649

  scaffold60|si     164164 AGAGAACAT------GAATTAT---ATTTAACTACTAGATGTTGATGTCC 164204
                            ?       ------       ---   ?    i        ?       
  rnd-5_family-       1650 ANAGAACATAGTATAGAATTATTACATTNAACTGCTAGATGTNGATGTCC 1699

  scaffold60|si     164205 TTCTTGACTTATCTC 164219
                                          
  rnd-5_family-       1700 TTCTTGACTTATCTC 1714

Matrix = 20p43g.matrix
Kimura (with divCpGMod) = 9.23
Transitions / transversions = 1.51 (119/79)
Gap_init rate = 0.03 (57 / 1747), avg. gap size = 1.19 (68 / 57)


3683 24.26 1.33 2.10 scaffold60|size524837 164220 165419 (359446) C rnd-1_family-849#DNA/PIF-Harbinger (32) 1198 8 m_b1445s001i19 165826

  scaffold60|si     164220 TCTTGGCACAGTAATAGATGTGATCTGCCAGCTGTGCCCTTCGG--GATG 164267
                               v     i    ii     ?        vi  v      vv-- v -
C rnd-1_family-       1198 TCTTCGCACAATAATGAATGTGNTCTGCCAGGCGTTCCCTTCTTTCGCT- 1150

  scaffold60|si     164268 ACCATTGTACTACCAATGCCCTGCTCTCCCCCTCTCCATCTGCATCA-CT 164316
                           -   i? i?iii    i      i v  vi i -     vviv v  -  
C rnd-1_family-       1149 -CCACNGCNTCGCCAACGCCCTGTTGTCGTCTT-TCCATGGAAAACATCT 1102

  scaffold60|si     164317 GACAAAGCAATTGTTTCCTCGCAACCAAATACCACCACCTACAAGTGGTG 164366
                           vv  --   -------  v  i        v   i    - vi i   ? 
C rnd-1_family-       1101 TTCA--GCA-------CCACGTAACCAAATTCCATCACC-AGGAATGGNG 1062

  scaffold60|si     164367 TACAACACCCGACTCTAGCATCGCATTCTCTAGACTCCATTTCCGTCACC 164416
                           i  v  i?     v vii    vv i     v           ? ?  v 
C rnd-1_family-       1061 CACCACGNCCGACACGGACATCCGACTCTCTCGACTCCATTTCNGNCAGC 1012

  scaffold60|si     164417 ATATTGTTGTGTAGCATGCAACAAACAGTGAACACCTTTTCAACAACCTG 164466
                             ?v       v           ?   ii      i  i  i     i v
C rnd-1_family-       1011 ATNATGTTGTGAAGCATGCAACANACAACGAACACTTTCTCGACAACTTC 962

  scaffold60|si     164467 CATGTCACTGATTCTTATTCCATTATCAACAATCTTCCATCTCTTCTTCA 164516
                           ?     iii  vv vv  ?    v?  v v         i          
C rnd-1_family-        961 NATGTCGTCGAAACGAATNCCATANTCCAGAATCTTCCACCTCTTCTTCA 912

  scaffold60|si     164517 TAATTCCAAAAACACACTCGACGTCTTTCCGAACACTTTCAATTTTTGAT 164566
                           v   ?     ?i i  i  v     i  i     i  i        v  v
C rnd-1_family-        911 GAATNCCAAANGCGCATTCCACGTCCTTTCGAACGCTCTCAATTTTGGAA 862

  scaffold60|si     164567 GAGAAGAACCCTTTCAG-GAACTCACTGGCTCGTGCTTTTACAGACTTAT 164615
                                 v i  i   v -   vi   ?  i     i  v? ?i   vv i
C rnd-1_family-        861 GAGAAGTATCCCTTCTGCGAAGCCACNGGTTCGTGTTTGNANGGACAAAC 812

  scaffold60|si     164616 GAGCTCCGGCCAACGCAGGTAGCCACCATCACAAATGAGTTATATTCCAC 164665
                              ?  ?     ?  ?     ?  ?  i  i     ? iv  ? i?    
C rnd-1_family-        811 GAGNTCNGGCCANCGNAGGTANCCNCCGTCGCAAATNAAATANACNCCAC 762

  scaffold60|si     164666 --TCATCTCTTCATTTCCATACTCATCATACCACTTCCACTCATCATCCC 164713
                           --  iv ivi  i       i   i   ? vi       i   v     i
C rnd-1_family-        761 GNTCGACCGCTCGTTTCCATGCTCGTCANAGTACTTCCATTCAACATCCT 712

  scaffold60|si     164714 TGTATCAGCCGTTCCTCAAGAGCTGAATTGTGTTGTCAACACAT-ACAAT 164762
                               i  ?  vvvi  i v   i ?  ii    i   vi-  v -     
C rnd-1_family-        711 TGTACCANCCTGATCTTACGAGTTNAACCGTGTCGTCCG-ACCTGACAAT 663

  scaffold60|si     164763 CTGCTTGTCATTTCGAGTACCAAAGTGAGCTTTGGAAATTCCAAGAATCT 164812
                           ?  i v   i  ?  ?  ?     ?   i -?vi  ? iv     i  ii
C rnd-1_family-        662 NTGTTGGTCGTTNCGNGTNCCAAANTGAAC-NGAGANACGCCAAGGATTC 614

  scaffold60|si     164813 GTCTATCAAACCCAGTAACAACCTCAACATCCAGAGAGGGAAATCCCACT 164862
                            ? v   iv ?  ?  ?  ?     i v?v ? ??      v     v  
C rnd-1_family-        613 GNCGATCGTANCCNGTNACNACCTCGAANGCNANNGAGGGATATCCCTCT 564

  scaffold60|si     164863 TTTCCCTTTGCACGGTTGACACCTCCTGCGGGACATTTGCTCCATTTGAG 164912
                             ?     ?  v  i   vvii ?  i  i     ?           v v
C rnd-1_family-        563 TTNCCCTTNGCCCGATTGTAGTCNCCCGCAGGACANTTGCTCCATTTCAC 514

  scaffold60|si     164913 GTGGATTACATCAACAGACCCACCACACCCAGGGAGATTATTATCTTTGT 164962
                              ? i?     i  i  i     i  ?     ?   vvi  v  ?vii 
C rnd-1_family-        513 GTGNACNACATCGACGGATCCACCGCANCCAGGNAGAAAGTTCTCNGCAT 464

  scaffold60|si     164963 A-G--CGCTTCACAATCTCATCAAGTTCTTCCTCAGAAGAAGGATAATCA 165009
                            - --i  v    i?i  --    -i  ?   viv vv i   i  v  i
C rnd-1_family-        463 ACGGTTGCATCACGNCCT--TCAA-CTCNTCCATTGTCGGAGGGTACTCG 417

  scaffold60|si     165010 ACAAATTCATGGTGAATACCATACATGC--GATTGATGAAAACATGGAAG 165057
                            ii  ?  i vv  i  i ii     v --   --     ???       
C rnd-1_family-        416 ATGAANTCGTCCTGGATGCTGTACATCCTTGAT--ATGAANNNATGGAAG 369

  scaffold60|si     165058 AAAGCACGATGCTC-ACAAGTTGAAATGTTAGTGTCACTTTTCAACGTTC 165106
                             ????  i     -v i  i? --  ? iv     iv i    iv  ? 
C rnd-1_family-        368 AANNNNCGGTGCTCTTCGAGCNG--ATNTCCGTGTCGGTCTTCAGGGTNC 321

  scaffold60|si     165107 AGAAAGGACAATAGTGGCTGAGCACTTTCAGAACGCCAAGAATTCTTAAC 165156
                           ii  i   vvi ii v? i?  ?       i i ?  v     v v? i 
C rnd-1_family-        320 GAAAGGGAGCGTGATTNCCNAGNACTTTCAAAGCNCCCAGAATGCGNAGC 271

  scaffold60|si     165157 TCCAACCAAACGGTCATTTCTTCCTCATTCTGGCAGTGTTTTGTTAGACA 165206
                              ivv ?v  ivv            ivv  v   i        ivvii 
C rnd-1_family-        270 TCCGTACNTACATACATTTCTTCCTCGGACTTGCAATGTTTTGTCTCGTA 221

  scaffold60|si     165207 CACCCAACCATTTTCCATGAAAAGAGTTACAAGATCATTGATC-TGGTGT 165255
                                       i  v i   ?v   v?  i  ?  i i  i - v  -i
C rnd-1_family-        220 CACCCAACCATTCTCAACGAANCGAGANACGAGNTCGTCGACCTTCGT-C 172

  scaffold60|si     165256 AAGGGCATTCAAAACAAACATCTGAATTCCCCAAAACAATATCGTGACGA 165305
                             ?    ?i i   i i     ?   ?  i  i  ? ii v   ?  v  
C rnd-1_family-        171 AANGGCANCCGAAATAGACATCNGAANTCTCCGAANCGGTCTCGNGAAGA 122

  scaffold60|si     165306 CAGAAAATATGTTCGTTCACGAGCACAGTTG--TTCAGAAACAAGACGTA 165353
                           ?  ivi   ?  ?         --  i ?v -- vv  i   vv?vv   
C rnd-1_family-        121 NAGGCGATANGTNCGTTCACGA--ACGGNAGGNTGGAGGAACTTNCGGTA 74

  scaffold60|si     165354 CCAAGAGGCTTTCCACACATCCCCAAAGCGATATGGAAAAGCGTTTGGAG 165403
                               vvv    ivi ?    i?     v  iv  vv v ?  i  i ii 
C rnd-1_family-         73 CCAATTTGCTTCGTANACATTNCCAAACCGGAATTCATANGCATTCGAGG 24

  scaffold60|si     165404 CTGGTACCTTCCGTTC 165419
                             v  iv     ?   
C rnd-1_family-         23 CTCGTGGCTTCCNTTC 8

Matrix = 20p43g.matrix
Kimura (with divCpGMod) = 26.36
Transitions / transversions = 1.24 (158/127)
Gap_init rate = 0.03 (36 / 1199), avg. gap size = 1.14 (41 / 36)


358 26.67 1.10 10.91 scaffold60|size524837 165616 165796 (359069) C genome_1_5438#DNA (512) 246 82 m_b1445s001i20 165824

  scaffold60|si     165616 GACATGTTGATG-GGCAGTAAAAATAATTGGTTTCTGGGCTGTTCATCTA 165664
                             v   v  i  -  i ii     v  --- i vi   v  i   -    
C genome_1_5438        246 GAGATGGTGGTGTGGTAACAAAAAAAA---GCTATTGGTCTATTC-TCTA 201

  scaffold60|si     165665 TTTGTCTATTTGTTTCGGGGGGGGCGAACAGCACCCTCTGTTTGTCTATT 165714
                             i -     i vii iv------    i          i  v       
C genome_1_5438        200 TTCG-CTATTCGACCCAT------CGAATAGCACCCTCTATTGGTCTATT 158

  scaffold60|si     165715 TGTGATCGCTCAAAATGGATAGACGAACAGAATGCAATTTTCACTATCTC 165764
                           i vvv    iv   vi i     -   i   i--- ---  vi      v
C genome_1_5438        157 CGATTTCGCCAAAACCGAATAGA-GAATAGAG---A---TTGGCTATCTG 115

  scaffold60|si     165765 TTTGTCTATTTGTAGGAACAAAATCACA-ATTT 165796
                             v i     i vi        i   i -    
C genome_1_5438        114 TTGGCCTATTCGAGGGAACAAAGTCATAGATTT 82

Matrix = 20p43g.matrix
Kimura (with divCpGMod) = 28.80
Transitions / transversions = 1.53 (26/17)
Gap_init rate = 0.11 (20 / 180), avg. gap size = 1.00 (20 / 20)

1094 19.25 2.33 0.92 scaffold60|size524837 165653 165867 (358998) C genome_2_21040#DNA (312) 218 1 m_b1445s001i21 165824

  scaffold60|si     165653 GCTGTTCATCTATTTGTCTATTTGTTTCGGGGGGGGCGAACAGCACCCTC 165702
                                  v      i       i      v    vi        v     
C genome_2_2104        218 GCTGTTCCTCTATTCGTCTATTCGTTTCGTGGGGTACGAACAGCCCCCTC 169

  scaffold60|si     165703 TGTTTGTCTATTTGTGATCGCTCAAAATGGATAGACGAACAGAA----TG 165748
                               i       i              i i     -        ----v 
C genome_2_2104        168 TGTTCGTCTATTCGTGATCGCTCAAAACGAATAGA-GAACAGAAAAAGGG 120

  scaffold60|si     165749 CAATTTTCACTATCTCTTTGTCTATTTGTAGGAACAAAATCACAATTTGG 165798
                                 ivi      v  iv      i   vi           i     i
C genome_2_2104        119 CAATTTCGGCTATCTGTTCCTCTATTCGTATAAACAAAATCACGATTTGA 70

  scaffold60|si     165799 ACTATGAACAG-CAAGTAGCCGCTGTTGGTGATAATGCTGTTCGTCTGTT 165847
                           i   i   i  -vi ii    vv v  i i    v        -   i  
C genome_2_2104         69 GCTACGAATAGAGGAACAGCCCGTTTTAGCGATATTGCTGTTC-TCTATT 21

  scaffold60|si     165848 AAACAAACAAAATCACAGCC 165867
                           viv i               
C genome_2_2104         20 CGTCGAACAAAATCACAGCC 1

Matrix = 20p43g.matrix
Kimura (with divCpGMod) = 15.76
Transitions / transversions = 1.56 (25/16)
Gap_init rate = 0.02 (4 / 214), avg. gap size = 1.75 (7 / 4)


347 31.89 2.08 11.36 scaffold60|size524837 165955 166290 (358575) C scaffold230|size167806_(dbseq-nr_188)_[124304,130861]#LTR/Gypsy (4160) 2398 2091 m_b1445s001i22 165823

  scaffold60|si     165955 GCAAGAT--TTTTGTGTTGGTGAAGGTTTGTGAACAAAATAATTACATCA 166002
                                  -- i         i   i  v     v ii i -- v  ----
C scaffold230|s       2398 GCAAGATCATCTTGTGTTGGCGAAAGTATGTGATCGGAGT--TAAC---- 2355

  scaffold60|si     166003 TTTGATTCCAAATGTTAGTCTTTGTTGATGAGGCTTTCTAAAT-TGGACT 166051
                           --      --i     -      v---- i  i    v viv -   iii
C scaffold230|s       2354 --TGATTC--GATGTT-GTCTTTT----TAAGACTTTGTTGTTCTGGGTC 2314

  scaffold60|si     166052 GACTTTAGCATCCTTAATTGAAGGACTATTTAAATTCAAA-TTGACATTG 166100
                            vi i    i   v     vv  ---    i     ii  -      v i
C scaffold230|s       2313 GCTTCTAGCGTCCATAATTTCAG---TATTCAAATTTGAATTTGACAGTA 2267

  scaffold60|si     166101 GAATGGAGGGTTTTTGTGACTTTACTTGGACACTTACCCTAACATTTTTA 166150
                             v i------- iv  ii     i i     v--ivvv  iii v   i
C scaffold230|s       2266 GACTA-------TCAGTAGCTTTATTCGGACAA--GGGGTAGTGTATTTG 2226

  scaffold60|si     166151 AGTAACTGTGTTGTATCAATAGTT---ATTCTTTTCTTGCAGCAATTATG 166197
                           vv      v  vv   --- v   ---  v    vvi i   ---  ii 
C scaffold230|s       2225 TCTAACTGAGTACTAT---TTGTTAAAATACTTTGACTACAG---TTGCG 2182

  scaffold60|si     166198 CCCCCCAGTGTTACTGAACCCACCCCATTTGGGAGGAGTTGGGGTGACTG 166247
                                vv   i     i    i   --v ii  v     ii i  v    
C scaffold230|s       2181 CCCCCATGTGCTACTGGACCCGCCC--GTCAGGTGGAGTCAGAGTCACTG 2134

  scaffold60|si     166248 CTGGGCCTATTGTACTCACATGTGTGCTCTCCAAAAGTCTTCT 166290
                              vvv  i ii  v    iiv  i   iiiiii iv      
C scaffold230|s       2133 CTGTCACTGTCATAATCACGCTTGCGCTTCTTGGAGCTCTTCT 2091

Matrix = 20p43g.matrix
Kimura (with divCpGMod) = 36.66
Transitions / transversions = 1.44 (56/39)
Gap_init rate = 0.12 (39 / 335), avg. gap size = 1.08 (42 / 39)


270 26.56 1.56 0.00 scaffold60|size524837 166392 166455 (358410) C scaffold230|size167806_(dbseq-nr_188)_[124304,130861]#LTR/Gypsy (5186) 1372 1308 m_b1445s001i23 165823

  scaffold60|si     166392 CCCCATAAGTCCATCCACAGATTGCAATCAAACTGTTCTGCCA-GATCTC 166440
                               vi      v    ii  i    i  i v   i       -   i i
C scaffold230|s       1372 CCCCTCAAGTCCTTCCATGGACTGCAGTCGATCTGCTCTGCCAGGATTTT 1323

  scaffold60|si     166441 ATTTCAGGACTGTCT 166455
                            i i  v i   i  
C scaffold230|s       1322 ACTCCATGGCTGCCT 1308

Matrix = 20p43g.matrix
Kimura (with divCpGMod) = 32.39
Transitions / transversions = 3.25 (13/4)
Gap_init rate = 0.02 (1 / 63), avg. gap size = 1.00 (1 / 1)


2089 14.48 4.20 0.25 scaffold60|size524837 166575 166955 (357910) C rnd-1_family-542#Unknown (111) 396 1 m_b1445s001i24 165827

  scaffold60|si     166575 CCACCAGGAAGATCCTCATTTTTGAGATCCTGTGATTTTCATGTGTTTT- 166623
                                      i                v i             i    -
C rnd-1_family-        396 CCACCAGGAAGGTCCTCATTTTTGAGATACCGTGATTTTCATGTATTTTT 347

  scaffold60|si     166624 ACTAGTGACTGGACTAGTGACTGACTAGAAACACAGTGCTGCGGATATGG 166673
                                                                    v  v    v
C rnd-1_family-        346 ACTAGTGACTGGACTAGTGACTGACTAGAAACACAGTGCTGGGGTTATGT 297

  scaffold60|si     166674 TATTAAAGATATGTGTTGTCCTAACACACCC-ATAGTATATTTTGT-TTT 166721
                              v      v v ?   vi        ii -    i -      v- v 
C rnd-1_family-        296 TATGAAAGATTTTTNTTGGTCTAACACATTCTATAGCA-ATTTTGAATGT 248

  scaffold60|si     166722 GTAGATATACTCACATCATTA---CTCTGGATGTTTGCCTTTTTTCCTAT 166768
                                 v    v         ---i v     v v      v      i 
C rnd-1_family-        247 GTAGATTTACTGACATCATTAATGTTATGGATCTGTGCCTTGTTTCCTGT 198

  scaffold60|si     166769 GGTTATTTCAGGATTGTTGTGTTTTTT----------TTGCTGTTTTGAA 166808
                                   v  vi        v     ----------          v i
C rnd-1_family-        197 GGTTATTTGAGCGTTGTTGTGGTTTTTAAGTGATTTTTTGCTGTTTTCAG 148

  scaffold60|si     166809 CATGAATTACCCCCCAAAACACGTATATGGCCATGTATACCCTTCCAGGC 166858
                              i          i v    i        i   ?          i  i 
C rnd-1_family-        147 CATAAATTACCCCCTATAACATGTATATGGTCATNTATACCCTTCTAGAC 98

  scaffold60|si     166859 AACAACAGCACACGGAAGGTGGAGTGCACCTGATGTACTCACAATATCTG 166908
                                v      i     v    vi iv i       vv      iv   
C rnd-1_family-         97 AACAAAAGCACATGGAAGCTGGATCGTTCTTGATGTAGGCACAATGACTG 48

  scaffold60|si     166909 AAGTTTTTTCCTTGTTAAAGAACAGATTATGCTTGGCCACTAAGGTT 166955
                                   v      i        v         v v  ?       
C rnd-1_family-         47 AAGTTTTTACCTTGTCAAAGAACATATTATGCTTTGGCANTAAGGTT 1

Matrix = 20p43g.matrix
Kimura (with divCpGMod) = 15.35
Transitions / transversions = 0.72 (23/32)
Gap_init rate = 0.02 (6 / 380), avg. gap size = 2.83 (17 / 6)

607 16.51 1.83 0.00 scaffold60|size524837 166887 166995 (357870) C rnd-1_family-947#Unknown (4) 129 19 m_b1445s001i25 165827

  scaffold60|si     166887 CCTGATGTACTCACAATATCTGAAGTTTTTTCCTTGTTAAAGAACAGATT 166936
                            i       vv      iv    ?      v      i        v   
C rnd-1_family-        129 CTTGATGTAGGCACAATGACTGANGTTTTTACCTTGTCAAAGAACATATT 80

  scaffold60|si     166937 ATGCTTGGCCACTAAGGTTTCTAAAAGCTTTTTTGCC--ATTGAGAAAAG 166984
                                 v v              v        i    --  i  iv  i 
C rnd-1_family-         79 ATGCTTTGGCACTAAGGTTTCTATAAGCTTTTCTGCCAAATCGAACAAGG 30

  scaffold60|si     166985 AACGATGGTGG 166995
                            i       i 
C rnd-1_family-         29 AGCGATGGTAG 19

Matrix = 20p43g.matrix
Kimura (with divCpGMod) = 17.84
Transitions / transversions = 1.00 (9/9)
Gap_init rate = 0.01 (1 / 108), avg. gap size = 2.00 (2 / 1)


499 15.05 4.30 0.00 scaffold60|size524837 166996 167088 (357777) C rnd-1_family-887#Unknown (5) 332 236 m_b1445s001i26 165828

  scaffold60|si     166996 TATACTTATAGACCACCTTATGATGCCCCC-TGTCAGTATACAAAC--AC 167042
                               i                ? v      -  v     i ii   --i 
C rnd-1_family-        332 TATATTTATAGACCACCTTATNAAGCCCCCCTGGCAGTACATGAACCCGC 283

  scaffold60|si     167043 TGAGGATCTTTACAT-TTTTTGTGGAATACAGTAGAGTCTTTGAATT 167088
                           i    i   vi    -            i     v         v  
C rnd-1_family-        282 CGAGGGTCTACACATGTTTTTGTGGAATGCAGTACAGTCTTTGACTT 236

Matrix = 20p43g.matrix
Kimura (with divCpGMod) = 14.72
Transitions / transversions = 1.80 (9/5)
Gap_init rate = 0.03 (3 / 92), avg. gap size = 1.33 (4 / 3)


2161 10.74 0.72 10.03 scaffold60|size524837 167085 167498 (357367) C rnd-1_family-292#Unknown (344) 379 1 m_b1445s001i27 165829

  scaffold60|si     167085 AATTATGTTGCATATTCAGAGTTTTGTTTTGTTTTAATTGGGTAGCAACT 167134
                                         i       v       i  ?       v        
C rnd-1_family-        379 AATTATGTTGCATACTCAGAGTGTTGTTTTATTNTAATTGGCTAGCAACT 330

  scaffold60|si     167135 CAATGCATATTATCTTGATTGACTGTAGAATAATTTTAGACGTATGTTCA 167184
                           i   v            ii   i            ii     i       
C rnd-1_family-        329 TAATTCATATTATCTTGGCTGATTGTAGAATAATTCCAGACGCATGTTCA 280

  scaffold60|si     167185 AATAATTGATGTTTAAACTTTGTAACACCAAAG-CATCCACAGTTGATCA 167233
                           ?v  v   v    i        i          -         i      
C rnd-1_family-        279 NTTACTTGCTGTTCAAACTTTGCAACACCAAAGTCATCCACAGCTGATCA 230

  scaffold60|si     167234 TTTCAGTTTGATAAAGCTTACAACAGAAACACATACTGCTCTATCGAA-G 167282
                                  ?    ?   v              v i ?    v    i  - 
C rnd-1_family-        229 TTTCAGTNTGATNAAGGTTACAACAGAAACAAACANTGCTATATCAAAAG 180

  scaffold60|si     167283 CATAAATAAATAAACTGCTATCTTAATGAATGTCTCTTTTAGCGAGGAAA 167332
                                 --- i     -------  --------        v i      
C rnd-1_family-        179 CATAAA---ACAAACT-------TA--------CTCTTTTATCAAGGAAA 148

  scaffold60|si     167333 ATTGTTCACA-TTTTCCTATAAAATTGTTTTGTGACAGTTTGACAACAAA 167381
                                     -   i     i             i    v      ii  
C rnd-1_family-        147 ATTGTTCACAATTTCCCTATGAAATTGTTTTGTGGCAGTGTGACAATGAA 98

  scaffold60|si     167382 ATGGCCAGAAAAGAGTGGGGATACCATGACAAATATGTTGATTGAAATGG 167431
                               -------------------       i         i         
C rnd-1_family-         97 ATGG-------------------CCATGACGAATATGTTGGTTGAAATGG 67

  scaffold60|si     167432 CACACAGCCTGGTCATAATTATTTTGAAATTTCAAATCAAAAATTGTGCT 167481
                                       v   ?           i        i      v   ? 
C rnd-1_family-         66 CACACAGCCTGGACATNATTATTTTGAAGTTTCAAATTAAAAATAGTGNT 17

  scaffold60|si     167482 ACAATAGGGGACATGAT 167498
                             i    v   -     
C rnd-1_family-         16 ACGATAGTGGA-ATGAT 1

Matrix = 20p43g.matrix
Kimura (with divCpGMod) = 11.24
Transitions / transversions = 1.86 (26/14)
Gap_init rate = 0.10 (41 / 413), avg. gap size = 1.00 (41 / 41)


1530 10.39 2.14 1.27 scaffold60|size524837 167462 167695 (357170) rnd-1_family-347#Unknown 1 236 (839) m_b1445s001i28 165830

  scaffold60|si     167462 TTCAAATCAAAAATTGTGCTACAATAGGGGACATGATTATTCAAGAGGAA 167511
                                  i      v       i    v   -                 -
  rnd-1_family-          1 TTCAAATTAAAAATAGTGCTACGATAGTGGA-ATGATTATTCAAGAGGA- 48

  scaffold60|si     167512 TCTTGAACAAGATAATGTTACGGAATTTGTTAAATGTATTTTTATGCCAT 167561
                           -   v               ivi         i v               
  rnd-1_family-         49 -CTTTAACAAGATAATGTTATTAAATTTGTTAGAAGTATTTTTATGCCAT 97

  scaffold60|si     167562 ATTCATTAGTTGATTGTTATATTGTCATTCTTAACTCATTCATAATTGAA 167611
                                               i i ii          v         vvi 
  rnd-1_family-         98 ATTCATTAGTTGATTGTTATGTCGCTATTCTTAACTAATTCATAATGTGA 147

  scaffold60|si     167612 ATACTGATGGAGAC-----CAACCTTTCCTGTCACCAGTCTGCCATGTAA 167656
                                       i -----            i                v 
  rnd-1_family-        148 ATACTGATGGAGGCAAAAACAACCTTTCCTGCCACCAGTCTGCCATGTCA 197

  scaffold60|si     167657 TGACCCATGTGATTTTTTTGCATCCCAGCTCTGTCCATT 167695
                                   ?   v                    i   i 
  rnd-1_family-        198 TGACCCATNTGAGTTTTTTGCATCCCAGCTCTGCCCACT 236

Matrix = 20p43g.matrix
Kimura (with divCpGMod) = 10.37
Transitions / transversions = 1.40 (14/10)
Gap_init rate = 0.02 (4 / 233), avg. gap size = 2.00 (8 / 4)


1536 5.13 2.55 0.50 scaffold60|size524837 167618 167813 (357052) C rnd-1_family-882#Unknown (0) 200 1 m_b1445s001i29 165831

  scaffold60|si     167618 ATGGAGAC-----CAACCTTTCCTGTCACCAGTCTGCCATGTAATGACCC 167662
                                 i -----            i                v       
C rnd-1_family-        200 ATGGAGGCAAAAACAACCTTTCCTGCCACCAGTCTGCCATGTCATGACCC 151

  scaffold60|si     167663 ATGTGATTTTTTTGCATCCCAGCTCTGTCCATTGCAGTTGGAGAAAGAAA 167712
                             ?   v     -              i   i ?                
C rnd-1_family-        150 ATNTGAGTTTTT-GCATCCCAGCTCTGCCCACTNCAGTTGGAGAAAGAAA 102

  scaffold60|si     167713 GTAGCCTGAAATGACATTTTGTGTTGTTGAACCTCCCTGACAACTCCAAC 167762
                                  v                                          
C rnd-1_family-        101 GTAGCCTCAAATGACATTTTGTGTTGTTGAACCTCCCTGACAACTCCAAC 52

  scaffold60|si     167763 ACATGGGAGAATAATCATTGATAACACTTCTCCTATTCTAATGACAGAAT 167812
                                      vi                                v    
C rnd-1_family-         51 ACATGGGAGAAGGATCATTGATAACACTTCTCCTATTCTAATGACTGAAT 2

  scaffold60|si     167813 T 167813
                            
C rnd-1_family-          1 T 1

Matrix = 20p43g.matrix
Kimura (with divCpGMod) = 5.38
Transitions / transversions = 1.00 (5/5)
Gap_init rate = 0.01 (2 / 195), avg. gap size = 3.00 (6 / 2)


3132 9.58 1.08 0.65 scaffold60|size524837 167783 168244 (356621) C rnd-1_family-926#Unknown (0) 464 1 m_b1445s001i30 165832

  scaffold60|si     167783 ATAACACTTCTCCTATTCTAATGACAGAATTTCACATATCTTTCTTGACA 167832
                                                    v          i      v   ?  
C rnd-1_family-        464 ATAACACTTCTCCTATTCTAATGACTGAATTTCACACATCTTTATTGNCA 415

  scaffold60|si     167833 GATTTTG-ACAGTCATCGTATAACATATGGGCATTTTTGCCATTTGTAGC 167881
                            i     -         i i  ?                  i    ?   
C rnd-1_family-        414 GGTTTTGGACAGTCATCATGTANCATATGGGCATTTTTGCCGTTTGNAGC 365

  scaffold60|si     167882 AAAAG-TTGACC-ACGACACTTATTGGCTGTATTAATCCTTCTTGCATCT 167929
                               i-      -  i             i   iv i     i? - ivv
C rnd-1_family-        364 AAAAAATTGACCCACAACACTTATTGGCTATATCTACCCTTCCNG-ACAA 316

  scaffold60|si     167930 CAATAAACACATTGGAAATGGATCACTTTGATACACTCTCAATGACTGAA 167979
                              -      v     i        i      i     i           
C rnd-1_family-        315 CAA-AAACACCTTGGAGATGGATCATTTTGATGCACTCCCAATGACTGAA 267

  scaffold60|si     167980 CTGTGTACCTTGTTTTGATTGAAAGGGAAA-TGGTTGATATGAGATACAT 168028
                                    ?                    -    i  i v    i    
C rnd-1_family-        266 CTGTGTACCNTGTTTTGATTGAAAGGGAAAATGGTCGACAAGAGACACAT 217

  scaffold60|si     168029 CACGTGTAATTGTATTTGATGCTAATGTATCACACTGCATGTAGACTTCA 168078
                                                    i                        
C rnd-1_family-        216 CACGTGTAATTGTATTTGATGCTAACGTATCACACTGCATGTAGACTTCA 167

  scaffold60|si     168079 AA-TTATGTTGCAACTCAACGAGTGTGGATCAATACATTACATTTCATCA 168127
                             -      v         i          i   v               
C rnd-1_family-        166 AAATTATGTAGCAACTCAATGAGTGTGGATTAATTCATTACATTTCATCA 117

  scaffold60|si     168128 AAATATCTGCAGTTAGCTATACATAATAAGCTATTGGTTGAATGATAGGA 168177
                              i     i  i   i     i      vv?                v 
C rnd-1_family-        116 AAACATCTGTAGCTAGTTATACGTAATAACANATTGGTTGAATGATAGTA 67

  scaffold60|si     168178 TAAAAAGTTAGATGTGACAGTGAGCCTTGTACTGCATGAACATTTAATAT 168227
                            -              i         i          v  v    i    
C rnd-1_family-         66 T-AAAAGTTAGATGTGGCAGTGAGCCCTGTACTGCATTAAAATTTGATAT 18

  scaffold60|si     168228 GGAATAGTCAGAAGTTG 168244
                                            
C rnd-1_family-         17 GGAATAGTCAGAAGTTG 1

Matrix = 20p43g.matrix
Kimura (with divCpGMod) = 9.57
Transitions / transversions = 2.14 (30/14)
Gap_init rate = 0.02 (8 / 461), avg. gap size = 1.00 (8 / 8)


7863 5.52 0.10 0.00 scaffold60|size524837 168248 169226 (355639) rnd-5_family-819#Unknown 1 980 (0) m_b1445s001i31 165833

  scaffold60|si     168248 CAAACAATATTTTTTGTCGGATCACTCTCTGGTTGTTTAATGTACCTACC 168297
                                    i        i     v v                       
  rnd-5_family-          1 CAAACAATACTTTTTGTCAGATCAATATCTGGTTGTTTAATGTACCTACC 50

  scaffold60|si     168298 TGTCAAAAATATAAAATTCCATCTCATGGACAACCACAACTGATAAAGCA 168347
                                                                           i 
  rnd-5_family-         51 TGTCAAAAATATAAAATTCCATCTCATGGACAACCACAACTGATAAAGTA 100

  scaffold60|si     168348 ATTTTGATTAAGAAAAGGACCGGACCAAACAATTCTGTTATAATCATTGA 168397
                                       iv      i                             
  rnd-5_family-        101 ATTTTGATTAAGGCAAGGACTGGACCAAACAATTCTGTTATAATCATTGA 150

  scaffold60|si     168398 TTACCAATATTTATTTGTAAGTTATTCTCAAATATACCCAGAAACTTGCT 168447
                                v              v     i        v       i      
  rnd-5_family-        151 TTACCTATATTTATTTGTAACTTATTTTCAAATATCCCCAGAAGCTTGCT 200

  scaffold60|si     168448 GTCAAAACCTCACAGTGAAAAGATGAATTGGTTACAGAATTAATGCCAGT 168497
                                          i                                 v
  rnd-5_family-        201 GTCAAAACCTCACAGCGAAAAGATGAATTGGTTACAGAATTAATGCCAGA 250

  scaffold60|si     168498 TACAAACATATCCTTTGTTTTTTAACTGATGTTGTAATGTT-GGTTCCGA 168546
                             ii     v                         v     -        
  rnd-5_family-        251 TATGAACATCTCCTTTGTTTTTTAACTGATGTTGTCATGTTTGGTTCCGA 300

  scaffold60|si     168547 ACTTCCACACTCACTAACATGAAGTGTCACTGATGGTCACAGGACAACAA 168596
                                      v                              v ii    
  rnd-5_family-        301 ACTTCCACACTAACTAACATGAAGTGTCACTGATGGTCACAGTATGACAA 350

  scaffold60|si     168597 AATGGATTTCTTGTACAACATTGTATGTGTTCATCAATATGTCATCCTGC 168646
                              i                                             i
  rnd-5_family-        351 AATAGATTTCTTGTACAACATTGTATGTGTTCATCAATATGTCATCCTGT 400

  scaffold60|si     168647 ACTGCTCTTACCTTGTTCATTGTCGTGACCCAGCATGAAAAGACTAGACA 168696
                                                   i            i            
  rnd-5_family-        401 ACTGCTCTTACCTTGTTCATTGTCATGACCCAGCATGGAAAGACTAGACA 450

  scaffold60|si     168697 AATATAACAATTACAGGAACTTTTTATGGAATTCAATGCAAAAGTTGAGT 168746
                                   v                              i          
  rnd-5_family-        451 AATATAACTATTACAGGAACTTTTTATGGAATTCAATGCGAAAGTTGAGT 500

  scaffold60|si     168747 ACAATGAATTGAAATTATTTTGAACCGGTACCAATGCAACACCAATGTGA 168796
                                                               i             
  rnd-5_family-        501 ACAATGAATTGAAATTATTTTGAACCGGTACCAATGTAACACCAATGTGA 550

  scaffold60|si     168797 GCAAATGATGCTCATAAACAGTTGGGTATGGCAGTGAAATGTCTACTACA 168846
                                                                  i v        
  rnd-5_family-        551 GCAAATGATGCTCATAAACAGTTGGGTATGGCAGTGAAACGGCTACTACA 600

  scaffold60|si     168847 TTTGAATTTGACATGGGCCAGTTTGTAGGACATATAGCAATACCTCAAGC 168896
                                                  v                          
  rnd-5_family-        601 TTTGAATTTGACATGGGCCAGTTGGTAGGACATATAGCAATACCTCAAGC 650

  scaffold60|si     168897 AGATAAATTAATTTCATTTGATGTACATACCTAACTTTTTCATGTCCCCA 168946
                                                                v            
  rnd-5_family-        651 AGATAAATTAATTTCATTTGATGTACATACCTAACTTATTCATGTCCCCA 700

  scaffold60|si     168947 AACCACACTTTATCATTTCATTTTGATCAGGGTGACCACAGTCACAAATA 168996
                                   i v                                       
  rnd-5_family-        701 AACCACACCTGATCATTTCATTTTGATCAGGGTGACCACAGTCACAAATA 750

  scaffold60|si     168997 CTGCAATCAAAACTTAAATTAATGCATTTATTACAATTGATATGATGTCA 169046
                                                                      v      
  rnd-5_family-        751 CTGCAATCAAAACTTAAATTAATGCATTTATTACAATTGATATTATGTCA 800

  scaffold60|si     169047 TATTATTATTTGTTCGTTCTCATGTTCTTTTTCTTAAGTAATCATGCTGT 169096
                            ?        i          i                            
  rnd-5_family-        801 TNTTATTATTCGTTCGTTCTCGTGTTCTTTTTCTTAAGTAATCATGCTGT 850

  scaffold60|si     169097 ATTCACGTTTGATGGCAGAAATTGTGAGTGAAAAGTTTAATCCTCCACTC 169146
                                 vv                                          
  rnd-5_family-        851 ATTCACTATTGATGGCAGAAATTGTGAGTGAAAAGTTTAATCCTCCACTC 900

  scaffold60|si     169147 CCTTATGAATGCTCACAAGTTGACTTATATTTCGCCATTTCCCTTTGCAT 169196
                              i   v      v                v vv       v vvi   
  rnd-5_family-        901 CCTCATGTATGCTCTCAAGTTGACTTATATTGCTGCATTTCCATGGACAT 950

  scaffold60|si     169197 TGTTCAAAACCTCCCTTCAGTTTTCTATCC 169226
                                     i    i  i           
  rnd-5_family-        951 TGTTCAAAACTTCCCCTCGGTTTTCTATCC 980

Matrix = 20p43g.matrix
Kimura (with divCpGMod) = 5.14
Transitions / transversions = 1.00 (27/27)
Gap_init rate = 0.00 (1 / 978), avg. gap size = 1.00 (1 / 1)


1085 29.72 2.72 2.91 scaffold60|size524837 169234 169784 (355081) rnd-1_family-347#Unknown 177 726 (349) m_b1445s001i32 165834

  scaffold60|si     169234 TGCCACTAATCT-CCATGATCCTAGCACTAGTTGAGTTTTGTACATTCCT 169282
                                 i i   -     -  v ii - i v?        v i   i  v
  rnd-1_family-        177 TGCCACCAGTCTGCCATG-TCATGAC-CCATNTGAGTTTTTTGCATCCCA 224

  scaffold60|si     169283 ACT-TGTCAAGTGT-TAGCTGTCCCAAACCCTGCTCCTATATCAGTCAGC 169330
                           i  -  i v v v -  vi  v      iiv       iivi      vi
  rnd-1_family-        225 GCTCTGCCCACTTTCTATTTGACCCAAATTGTGCTCCTGCCCCAGTCACT 274

  scaffold60|si     169331 CTTTCACTCTACTTGAAATATTGTTTCACTATTTCCACTTTGCATTCTCA 169380
                           iv   i i i        v      i v v iv i v  i - -    v 
  rnd-1_family-        275 TGTTCGCCCCACTTGAAAGATTGTTCCCCAACGTTCTCTCT-C-TTCTAA 322

  scaffold60|si     169381 ACAGATTGATTGTTATGTCTCCTAT-ACATAAACAAGAGCATGCAGGAGA 169429
                             v -              iv  i -iv       v      v  v    
  rnd-1_family-        323 ACTG-TTGATTGTTATGTCCACTGTTGAATAAACACGAGCATCCATGAGA 371

  scaffold60|si     169430 AATTTGTTGGACTCTCATTGAAAAGTACAAAATATATTGATTCATAACAC 169479
                            iivv    iiivv   vvi  v i iv      v   v     vv v  
  rnd-1_family-        372 AGCGAGTTGAGTAATCAAGAAATAATGAAAAATAAATTCATTCAGCAGAC 421

  scaffold60|si     169480 GCAACAATCAACAGTTATTTCAATTTTCTCACTAGTGTTTGTGGATCGTG 169529
                                       vi  i v   -   v  i  ivv      v i  i   
  rnd-1_family-        422 GCAACAATCAACTATTGTATCA-TTTGCTTACCTTTGTTTGAGAATTGTG 470

  scaffold60|si     169530 TTATCTCCGCACATCCACAATGCTTTGGGGACGTACATGTGA-GGTCGTG 169578
                             ivi i iv              i         i vi    -  v -- 
  rnd-1_family-        471 TTGGTTTCAAACATCCACAATGCTCTGGGGACGTGCTCGTGATGGAC--G 518

  scaffold60|si     169579 GGGTATGTGAAG---CAATAATGCTGGCCCATGAGCCGTAGT-ACCACCA 169624
                             vi  vv   i---   - v  vv   v  i  v  ? v  -  vi ii
  rnd-1_family-        519 GGCCATCAGAAAGGTCAA-ATTGGAGGCGCACGATCCNTCGTGACGGCTG 567

  scaffold60|si     169625 AACAACTTGAATTTGGAATACTTTG--TCTGAGGGACATTTTTTATCAAA 169672
                             i-i    ?   i i  v --   --i   v  ivv  v   v   ?v 
  rnd-1_family-        568 AAT-GCTTGNATTCGAAAAA--TTGACCCTGTGGACAATATTTGATCNCA 614

  scaffold60|si     169673 AA--AATCACGCAGCAAGTTCTTGTTGCCCTGCTGCATTTGTGAAGTTTT 169720
                           i -- iv  -  iiii        ii-   i ii     i i vi    v
  rnd-1_family-        615 GACGAGACA-GCGATGAGTTCTTGCC-CCCCGTCGCATTCGCGTGGTTTA 662

  scaffold60|si     169721 GGAGTG--GTGGGGGATCATGTTACGGTTGTTCACATGAGTGCCAGGGAG 169768
                             i   --   v    -v    ii-   v   v v i i i  v    iv
  rnd-1_family-        663 GGGGTGTTGTGCGGGA-AATGTCG-GGTGGTTGAGACGGGCGCGAGGGGC 710

  scaffold60|si     169769 GAGGAATTGCTGAATT 169784
                                 vi v      
  rnd-1_family-        711 GAGGAAGCGATGAATT 726

Matrix = 20p43g.matrix
Kimura (with divCpGMod) = 34.32
Transitions / transversions = 1.06 (82/77)
Gap_init rate = 0.05 (26 / 550), avg. gap size = 1.19 (31 / 26)


1502 25.47 5.97 3.19 scaffold60|size524837 169785 170303 (354562) rnd-1_family-411#Unknown 379 911 (0) m_b1445s001i33 165835

  scaffold60|si     169785 CAGCCGAACGACTTGAATTCTGAATAGTTTGTCTGAGGGACATTATTTGA 169834
                            i  i   ivi    ?    v   v i  vii iviv     v       
  rnd-1_family-        379 CGGCTGAATTGCTTGNATTCGGAAAAATTGACCCTGTGGACAATATTTGA 428

  scaffold60|si     169835 TGAAAA--AAATTGCGCAGCACCTTCTTGTTGCCCTGTGGCATTTGTGAG 169882
                            vv i -- i iv   vv vi--      ii-   i  v     i i v 
  rnd-1_family-        429 TCCAGACGAGACAGCGATGAG--TTCTTGCC-CCCCGTCGCATTCGCGTG 475

  scaffold60|si     169883 GTTTGGGGGTGCCGGGCGATCA-TGTTTGGGTGGTTCAGATGGGTCCCAC 169931
                               i      ii v   ivv -   i-        v   i   iv v v
  rnd-1_family-        476 GTTTAGGGGTGTTGTGCGGGAAATGTC-GGGTGGTTGAGACGGGCGCGAG 524

  scaffold60|si     169932 TGAGGAGGAAGCAATGAATT---------CATTGTGTGTTTGAGTGATGT 169972
                           v iv        i       ---------   iiiviv  i   i i   
  rnd-1_family-        525 GGGCGAGGAAGCGATGAATTTGACGAATTCATCACTCTTTCGAGCGGTGT 574

  scaffold60|si     169973 TTATTGGTGTAGT--AATTTTTATCATGGCCATGGATGTGTTATATGAGG 170020
                            i  v v   v  -- v      iv ?    i            i  ii 
  rnd-1_family-        575 TCATGGTTGTCGTCGATTTTTTACGANGGCCGTGGATGTGTTATGTGGAG 624

  scaffold60|si     170021 ATATCTTGATGTACCCCCAAGATACAAAAAA-CGGCCAATGTCACACCAC 170069
                                 i ii         v vv ii     -   v      i  i   i
  rnd-1_family-        625 ATATCTCGGCGTACCCCCACGTGATGAAAAATCGGACAATGTTACGCCAT 674

  scaffold60|si     170070 ATCTTAATGTTGCCCGCATTGCGTATCATTGCTAGAATTTGCATTGGAGA 170119
                           v ii   v v     v i v     v     viv        i   vvvi
  rnd-1_family-        675 TTTCTAAGGATGCCCCCGTGGCGTAACATTGGCCGAATTTGCGTTGCTTG 724

  scaffold60|si     170120 GACACTGGAGTCAAACATTGAAATACAAAGTGGGGGGGGGAGTGGGGGTC 170169
                                 v   vviv     vi            ----------       
  rnd-1_family-        725 GACACTTGAGGAGCACATTTGAATACAAAGTGG----------GGGGGTC 764

  scaffold60|si     170170 CATCAATTGCAGACATTTTTTTTCATT------CTGGTACATTGTT---- 170209
                                      v- i  i     --  ------i   i        ----
  rnd-1_family-        765 CATCAATTGCAT-CGTTCTTTTT--TTGGGGGGTTGGCACATTGTTCGAG 811

  scaffold60|si     170210 -----AGATTGGCGACGCATATAGATTCCCAGAAAGTAGGAGTACATCTG 170254
                           -----v         i v  v viv   v v                ?  
  rnd-1_family-        812 ATGCCCGATTGGCGATGAATCTCACTTCGCTGAAAGTAGGAGTACATNTG 861

  scaffold60|si     170255 ATATTGTACTTTTAAGTAGATAGCAC-CTAAGAATATCTCTGTACACCCC 170303
                                ?       ?           i- v  i        vi v v    
  rnd-1_family-        862 ATATTNTACTTTTNAGTAGATAGCATACAAAAAATATCTCAATTCCCCCC 911

Matrix = 20p43g.matrix
Kimura (with divCpGMod) = 26.82
Transitions / transversions = 1.03 (65/63)
Gap_init rate = 0.05 (26 / 518), avg. gap size = 1.85 (48 / 26)


694 29.24 5.11 8.22 scaffold60|size524837 170304 170929 (353936) C scaffold230|size167806_(dbseq-nr_188)_[124304,130861]#LTR/Gypsy (5613) 945 338 m_b1445s001i34 165836

  scaffold60|si     170304 CTACCTCTTGAAGTTCATCCTTCTCAGGAACGTACAGGATCAGTTGCTTA 170353
                             i       v  v           v    i   vi    vi  v i  -
C scaffold230|s        945 CTGCCTCTTGTAGGTCATCCTTCTCTGGAATGTAGGGGATGGGTGGTTT- 897

  scaffold60|si     170354 TTACAT--CTGATTCCATGTTCACACTCCTGCAGCTGATGTCCATCAGGG 170401
                           -   vi-- i v     i i        i  vi   viv       v   
C scaffold230|s        896 -TACCCGACCGCTTCCACGCTCACACTCTTGGGGCTTGAGTCCATCTGGG 848

  scaffold60|si     170402 ACTGCCTTGTTGAGTAGTG-GTTTAGTCAGGGCTGCTTTGAGAGGGGTCC 170450
                                    i v - vv  - v   viv      vi iii         i
C scaffold230|s        847 ACTGCCTTGCTCA-TCTTGAGGTTATCAAGGGCTCTTCCAAGAGGGGTCT 799

  scaffold60|si     170451 CAGTGAAGTTGGCATTTAAGAAG-TCTTGGGAG---TCATA-GGAGAGAC 170495
                             iii  vvv   v  v  i  i-    v  v --- ii  -i i vi  
C scaffold230|s        798 CAACAAACAGGGCCTTGAAAAAACTCTTTGGCGCACTTGTACAGGGCAAC 749

  scaffold60|si     170496 ATGAT-TCATGGAGGTCTCAACTAATTTGTGCATACGAACATGCTGCCCA 170544
                           i  i -vi i vv      -   ii-   v  i  viv   iv    ---
C scaffold230|s        748 GTGGTGGTACGTTGGTCTC-ACTGG-TTGGGCGTAGATACACTCTGC--- 704

  scaffold60|si     170545 AACTTGATGGTGGCTCAAAGGGACGAACTAAAT-TTGGTAAAACATTGTG 170593
                           --  iv   i  ----  iii i vi   i i - v    vi  i v v 
C scaffold230|s        703 --CTCTATGATG----AAGAAGGCTGACTGAGTATGGGTACGACGTGGAG 660

  scaffold60|si     170594 AGTGAAAAGC---------TCATCTCAATATGGAATTGATTA-TCTGTAA 170633
                            i-i    v ---------  i  i   ----   -     i-    ---
C scaffold230|s        659 AA-AAAAATCCTTACCTTGTCGTCCCAA----GAA-TGATTGTTCTG--- 619

  scaffold60|si     170634 CAGTGGGTGCAAA-AGTAATGTGTTGCATATGATTATTTGGAACAGTGGC 170682
                                iivi   i-     iviiv  v  ----   -- i  ----    
C scaffold230|s        618 CAGTGAAGACAAGCAGTAACTCAATGGAT----TTA--TAGA----TGGC 579

  scaffold60|si     170683 TATTGAGGTGGGGATGTCTTGCATTCTACCGCTATCAGCTGAT-GTGACC 170731
                            -i  -v     i v    --  iv i iv             -      
C scaffold230|s        578 T-CTG-CGTGGGAAGGTCT--CACGCCATGGCTATCAGCTGATAGTGACC 533

  scaffold60|si     170732 TAAACCAATGTTAG--GTAGAATTACTTA-GTAGAATTG----GGTAAGC 170774
                              i   --   i --  ii  v  i v -      v i----    i -
C scaffold230|s        532 TAAGCCA--GTTGGATGTGAAAATATTAATGTAGAAATAAAATGGTAGG- 486

  scaffold60|si     170775 AAATGAAGTAACAATAGCAGAAGTAAAAACAAATTACAAGATCGAACACC 170824
                           --   v v ii    v vv   v i-----      ii  v ii  - i 
C scaffold230|s        485 --ATGTATTGGCAATTGATGAATTG-----AAATTATGAGCTTAAA-ATC 444

  scaffold60|si     170825 TA-TCAAGAAATGATGATGGATGCGAATCAA-TATCAAATGTTTACCATG 170872
                             -    -       i  v    vvv     -     viv     i    
C scaffold230|s        443 TACTCAA-AAATGATAATTGATGATCATCAATTATCATGGGTTTATCATG 395

  scaffold60|si     170873 TTATTTACCAT-ATGATTGGAATCACGTGGTATGTTGTCTAAAAGGATCC 170921
                            v     -   -  i    viviivi  i    vv      v ii i i 
C scaffold230|s        394 TAATTTA-CATGATAATTGCGCCTCTGTAGTATTGTGTCTACAGAGGTTC 346

  scaffold60|si     170922 TCCAGAGC 170929
                            v      
C scaffold230|s        345 TACAGAGC 338

Matrix = 20p43g.matrix
Kimura (with divCpGMod) = 34.74
Transitions / transversions = 1.30 (95/73)
Gap_init rate = 0.11 (67 / 625), avg. gap size = 1.22 (82 / 67)


288 21.67 1.67 0.00 scaffold60|size524837 170943 171002 (353863) rnd-1_family-644#Unknown 615 675 (678) m_b1445s001i35 165837

  scaffold60|si     170943 CTTAGCTGTTGTGTAGGACTCCA-ATGATCCTATTATATTGTGTGATGCT 170991
                             v     v  i         i - ii  i  i?   i vi    i    
  rnd-1_family-        615 CTGAGCTGGTGCGTAGGACTCTACACAATTCTGNTATGTGATGTGGTGCT 664

  scaffold60|si     170992 CAGCTAGCTTG 171002
                                i     
  rnd-1_family-        665 CAGCTGGCTTG 675

Matrix = 20p43g.matrix
Kimura (with divCpGMod) = 24.94
Transitions / transversions = 3.33 (10/3)
Gap_init rate = 0.02 (1 / 59), avg. gap size = 1.00 (1 / 1)


2520 19.65 4.11 2.26 scaffold60|size524837 171081 171689 (353176) genome_10_6370#DNA 1 620 (0) m_b1445s001i36 165838

  scaffold60|si     171081 TGTTAGGCCAAAAGTTAAAGAATTTGTGATTCCTTGAGAATCACAAAAAA 171130
                                            iiv           v     v   ii     vv
  genome_10_637          1 TGTTAGGCCAAAAGTTAGGTAATTTGTGATTGCTTGACAATTGCAAAATT 50

  scaffold60|si     171131 TGCC-TTTTGGTGGGTACAAATCCAAGGGAATGCATACTTTGACAACATT 171179
                            vii-        iv         vi  v   viv            vv 
  genome_10_637         51 TTTTATTTTGGTGATTACAAATCCTGGGCAATTTTTACTTTGACAACTAT 100

  scaffold60|si     171180 TTGC--TTTTGTAGGGAATACGGGAACATGGAGAACAATTCTTTGGAAAT 171227
                               --     ivi        v--------               i   
  genome_10_637        101 TTGCATTTTTGCTAGGAATACGT--------AGAACAATTCTTTGGGAAT 142

  scaffold60|si     171228 GACCATATTACAAATTAGGTGTGAGAAACCTGCTATTTTGGTAGCATATT 171277
                            i             v i   i        v  v  v             
  genome_10_637        143 GGCCATATTACAAATGAAGTGCGAGAAACCAGCGATGTTGGTAGCATATT 192

  scaffold60|si     171278 TCTACCATTTTGGTGGCATAACACATCAAACTGTCGTTTGACATCAAAGG 171327
                               iv            v     vv v       iv ii    viv v 
  genome_10_637        193 TCTATGATTTTGGTGGCAAAACACTGCCAACTGTCAATCAACATGGTATG 242

  scaffold60|si     171328 AACTGATCCCTATGTTACA-CAAAACTTTTGATGGTAGTGTTCTTCGTGT 171376
                           v   i          vv  -    v                    i v i
  genome_10_637        243 TACTAATCCCTATGTACCATCAAATCTTTTGATGGTAGTGTTCTTTGGGC 292

  scaffold60|si     171377 -----CATGT------------TAGG-AATTGTAATATTGGTGTCATCAG 171408
                           -----     ------------    -     i       i   v     
  genome_10_637        293 AAAGGCATGTATTTACGATTCCTAGGAAATTGCAATATTGATGTAATCAG 342

  scaffold60|si     171409 ATATGTGTTGAAATTATTCAGGAATCAGAATGGCCCAAAATTTGCAACCA 171458
                              vv    iv    vi v      iiv v vv              iv 
  genome_10_637        343 ATAATTGTTACAATTCCTAAGGAATTGTATTTTCCCAAAATTTGCAATGA 392

  scaffold60|si     171459 ATGAATAAACCAG--TCCTACTATTTTGATGCCAATCCTTCATGTTGGTT 171506
                           v     --v ii --                       v          i
  genome_10_637        393 CTGAAT--TCTGGCATCCTACTATTTTGATGCCAATCCATCATGTTGGTC 440

  scaffold60|si     171507 TGCAACATTGATGCCAAACTAGCGGGCTTCACAGATATCCAGGGCTAAAC 171556
                            i v v                iv     ii    v    v         
  genome_10_637        441 TACTAAATTGATGCCAAACTAGTTGGCTTTGCAGAAATCCTGGGCTAAAC 490

  scaffold60|si     171557 AGATGTTCCCGA-GAATTGCACACTACAAAAATGCAAAAAGCTGTCAAAG 171605
                           vii         -        v v vv              i        
  genome_10_637        491 CAGTGTTCCCGAGGAATTGCAAAGTTGAAAAATGCAAAAAGTTGTCAAAG 540

  scaffold60|si     171606 TTGACATTCCCAAGGATTTGAAATTCAAGAAAAATTAATTCTGATTCTCA 171655
                            vi v   v       v   v   i--ivv      --  vii   v   
  genome_10_637        541 TAAAAATTACCAAGGAATTGTAATC--GCCAAAATT--TTGCAATTGTCA 586

  scaffold60|si     171656 AGGAATTACAAATTCCCTAACTTCTGGCCTAACA 171689
                             v   ii      v  v     i          
  genome_10_637        587 AGCAATCGCAAATTACCAAACTTTTGGCCTAACA 620

Matrix = 20p43g.matrix
Kimura (with divCpGMod) = 22.17
Transitions / transversions = 0.70 (48/69)
Gap_init rate = 0.04 (22 / 608), avg. gap size = 1.77 (39 / 22)


235 15.92 0.00 2.27 scaffold60|size524837 171691 171735 (353130) rnd-1_family-1064#Unknown 81 124 (1) m_b1445s001i37 165839

  scaffold60|si     171691 ATGTACTAGAGTTTTCCCAAAGTGTTGGAAGTTGGGTGAATCCTG 171735
                              i   i  iv    i   -   i         ?   v      
  rnd-1_family-         81 ATGCACTGGAAGTTTCTCAA-GTGCTGGAAGTTGNGTGTATCCTG 124

Matrix = 20p43g.matrix
Kimura (with divCpGMod) = 18.80
Transitions / transversions = 2.50 (5/2)
Gap_init rate = 0.02 (1 / 44), avg. gap size = 1.00 (1 / 1)


264 29.55 2.22 2.22 scaffold60|size524837 171771 171860 (353005) C scaffold70|size833590_(dbseq-nr_219)_[107231,113604]#LTR/Gypsy (689) 5685 5596 m_b1445s001i38 165840

  scaffold60|si     171771 GTTAGATCCTTTCCTTGGC--TTATGTCAACTGATGTGATAGTCCAAGAA 171818
                              ii i    vi v  v --  i i v      i             i 
C scaffold70|si       5685 GTTGAACCCTTATCGTGCCATTTGTATGAACTGACGTGATAGTCCAAGGA 5636

  scaffold60|si     171819 TTGTATTCATCCCAACAACCTGATTTGCACATGGGATACCAT 171860
                            iiiv     v  ii vvi   v     iv --       i 
C scaffold70|si       5635 TCACTTTCATACCGGCTCTCTGTTTTGCGGA--GGATACCGT 5596

Matrix = 20p43g.matrix
Kimura (with divCpGMod) = 31.61
Transitions / transversions = 1.60 (16/10)
Gap_init rate = 0.03 (3 / 89), avg. gap size = 1.33 (4 / 3)

302 19.77 0.00 6.06 scaffold60|size524837 171791 171860 (353005) C scaffold47|size554194_(dbseq-nr_186)_[432836,439198]#LTR/Gypsy (680) 5683 5618 m_b1445s001i39 165840

  scaffold60|si     171791 TATGTCAACTGATGTGATAGTCCAAGAATTGTATTCATCCCAACAACCTG 171840
                               -- i                  i  iiiv     v  i  vvi   
C scaffold47|si       5683 TATG--AGCTGATGTGATAGTCCAAGGATCACTTTCATACCGACTCTCTG 5636

  scaffold60|si     171841 ATTTGCACATGGGATACCAT 171860
                                 iv --         
C scaffold47|si       5635 ATTTGCGGA--GGATACCAT 5618

Matrix = 20p43g.matrix
Kimura (with divCpGMod) = 19.41
Transitions / transversions = 1.60 (8/5)
Gap_init rate = 0.06 (4 / 69), avg. gap size = 1.00 (4 / 4)


863 30.42 0.00 1.83 scaffold60|size524837 171872 172149 (352716) C scaffold171|size496807_(dbseq-nr_295)_[215868,222163]#LTR/Gypsy (1702) 4594 4322 m_b1445s001i40 165841

  scaffold60|si     171872 ATCCTCAACCAATTGAGTGGAATAAAAATCATACTAATTAAGTTTCTTCA 171921
                                 v  i              vvvi    iiiv iv   i    v  
C scaffold171|s       4594 ATCCTCCACTAATTGAGTGGAATACTTGTCATGTCTACGAAGCTTCTGCA 4545

  scaffold60|si     171922 AAGCTGCATCCTACTTCTGGGCTTGTGAACTTCCTCTACTTTTACTCTTA 171971
                              i      ivv v            v v    i-----  i   v   
C scaffold171|s       4544 AAGTTGCATCTGTCGTCTGGGCTTGTGCAATTCCC-----TTCACTGTTA 4500

  scaffold60|si     171972 ATGGGAAAATCACATCTTTGTGGCTGGAACCGATGAACTCCATGTTGATT 172021
                                v    i       i  v    v  iiiiii   v   vi  i  v
C scaffold171|s       4499 ATGGGTAAATTACATCTTCGTCGCTGCAATTAGCAAACGCCAGATTAATA 4450

  scaffold60|si     172022 CGTTCCTGGTGATGGTAAGACTTATCTATACTAGTAGTATACACGGTGTT 172071
                            v   i     i viv   vvi i  vii   v vv ii i v i    v
C scaffold171|s       4449 CTTTCTTGGTGGTCAGAAGTGCTGTCAGCACTTGATGCGTGCTCAGTGTA 4400

  scaffold60|si     172072 GTAACACAAATATTTTGGAAAGATCATCTTATTAATCTTGTCATCTTGGA 172121
                             i    v ii      vi  vi     iv   iiiv            i
C scaffold171|s       4399 GTGACACCAGCATTTTGTGAACGTCATCCAATTGGCGTTGTCATCTTGGG 4350

  scaffold60|si     172122 TTGGACCTTAGTCTAACGCAGAGATGGC 172149
                                  vv    i  ivv         
C scaffold171|s       4349 TTGGACCGGAGTCCAATCGAGAGATGGC 4322

Matrix = 20p43g.matrix
Kimura (with divCpGMod) = 36.65
Transitions / transversions = 1.13 (44/39)
Gap_init rate = 0.02 (5 / 277), avg. gap size = 1.00 (5 / 5)


52904 1.04 0.65 0.15 scaffold60|size524837 172164 178040 (346825) scaffold226|size248449_(dbseq-nr_558)_[94722,100627]#LTR 1 5906 (0) m_b1445s001i41 165842

  scaffold60|si     172164 TGACCTAAGCCGTTTCGAGGTAATTTATTATTAGGTAGTAAACGGTAGAT 172213
                                                                             
  scaffold226|s          1 TGACCTAAGCCGTTTCGAGGTAATTTATTATTAGGTAGTAAACGGTAGAT 50

  scaffold60|si     172214 ACGTTGTTGTAGATTGATTTTTTATGAGTTAAGTTGTTTGCTAGTAACAA 172263
                                     i           -                           
  scaffold226|s         51 ACGTTGTTGTGGATTGATTTTT-ATGAGTTAAGTTGTTTGCTAGTAACAA 99

  scaffold60|si     172264 GCAGCAATGAAGCAAATATGCTTCATTGCACAAAATGAAACTGTGTAGGA 172313
                                                                             
  scaffold226|s        100 GCAGCAATGAAGCAAATATGCTTCATTGCACAAAATGAAACTGTGTAGGA 149

  scaffold60|si     172314 TCCTACACAGATATGGTATGTCTTTATGTCATTAGTTGATGACATAAAGC 172363
                                                                             
  scaffold226|s        150 TCCTACACAGATATGGTATGTCTTTATGTCATTAGTTGATGACATAAAGC 199

  scaffold60|si     172364 ATTATTCCCCAAATGGTATTTCTGGGTAGTGAACCTATTCTTGCTATTTG 172413
                                    -                                        
  scaffold226|s        200 ATTATTCCC-AAATGGTATTTCTGGGTAGTGAACCTATTCTTGCTATTTG 248

  scaffold60|si     172414 CTGGTTCTTGCCATTGTTGTGAGATATCCCTCATCTCCTGAGAAATTAAG 172463
                                                                             
  scaffold226|s        249 CTGGTTCTTGCCATTGTTGTGAGATATCCCTCATCTCCTGAGAAATTAAG 298

  scaffold60|si     172464 GGTATCTTTCAGTTTACCCTAGAGTACTACTGTAGGGTAGATAATTGGCC 172513
                                                                             
  scaffold226|s        299 GGTATCTTTCAGTTTACCCTAGAGTACTACTGTAGGGTAGATAATTGGCC 348

  scaffold60|si     172514 TATGTCACTCGCCCCCACGATTGGAGCATCAGCGTGGCTCGCGGAAAAGT 172563
                                          -                                  
  scaffold226|s        349 TATGTCACTCGCCCC-ACGATTGGAGCATCAGCGTGGCTCGCGGAAAAGT 397

  scaffold60|si     172564 AAAACCTCTGTGAGGAAAAA-TCCGGTTAAGAGCCAGACTTGCAGAAAAA 172612
                                               -    ii  v                    
  scaffold226|s        398 AAAACCTCTGTGAGGAAAAAATCCGACTACGAGCCAGACTTGCAGAAAAA 447

  scaffold60|si     172613 ACCTCTTGGTTGGGGTAAAAATGTGCAAGTTGCTTGTGACATTTGTACAT 172662
                                                v                           v
  scaffold226|s        448 ACCTCTTGGTTGGGGTAAAAAGGTGCAAGTTGCTTGTGACATTTGTACAA 497

  scaffold60|si     172663 ACACATTGTTGTACTATATGAAGTGTAAGTTCTTTGTGGAGAGGGAGATT 172712
                           v     i                                           
  scaffold226|s        498 CCACATCGTTGTACTATATGAAGTGTAAGTTCTTTGTGGAGAGGGAGATT 547

  scaffold60|si     172713 TTTTGGCTTATGATAAAGCTGATGTGTTTATACTCTCCTAAGCCAAGTAT 172762
                               v-                              v             
  scaffold226|s        548 TTTTT-CTTATGATAAAGCTGATGTGTTTATACTCTACTAAGCCAAGTAT 596

  scaffold60|si     172763 TATGACTTACTTCCGCGTGAAACCCTGATTGTCTTATCGTATAACTTTTG 172812
                                                                             
  scaffold226|s        597 TATGACTTACTTCCGCGTGAAACCCTGATTGTCTTATCGTATAACTTTTG 646

  scaffold60|si     172813 TGATAGTCCAATTATCACTGTTGTACAGACGGAATATTTTGCGGGGTAAA 172862
                                                                             
  scaffold226|s        647 TGATAGTCCAATTATCACTGTTGTACAGACGGAATATTTTGCGGGGTAAA 696

  scaffold60|si     172863 TGACCTTTTATACTAAACAGTACTTCCACGGACCATGTGACCTAACTTTG 172912
                                                                             
  scaffold226|s        697 TGACCTTTTATACTAAACAGTACTTCCACGGACCATGTGACCTAACTTTG 746

  scaffold60|si     172913 ATGAGGATCAAGTAGGGTCGGTCTTGTGTTGTCTGGTATCTCCTATAATT 172962
                                                                             
  scaffold226|s        747 ATGAGGATCAAGTAGGGTCGGTCTTGTGTTGTCTGGTATCTCCTATAATT 796

  scaffold60|si     172963 TTTATATGTGTGTGCAAAAGTGGATTGCCGAACAACAATTCCATCTTATG 173012
                             -                                               
  scaffold226|s        797 TT-ATATGTGTGTGCAAAAGTGGATTGCCGAACAACAATTCCATCTTATG 845

  scaffold60|si     173013 AATGCTACACTACATTGAGGCGATAGGCACTGCATAGTAGGTATGAGTGA 173062
                                                                             
  scaffold226|s        846 AATGCTACACTACATTGAGGCGATAGGCACTGCATAGTAGGTATGAGTGA 895

  scaffold60|si     173063 ACGGCATCTGAATGTTTGTTTAGGAAAACATTGTGCCACTAGAAGCTGCT 173112
                                                                             
  scaffold226|s        896 ACGGCATCTGAATGTTTGTTTAGGAAAACATTGTGCCACTAGAAGCTGCT 945

  scaffold60|si     173113 GATTAGACCATGGTTTGTCAGCAGGTCAAGAATCTACTTGATCTCTAGAT 173162
                                                                             
  scaffold226|s        946 GATTAGACCATGGTTTGTCAGCAGGTCAAGAATCTACTTGATCTCTAGAT 995

  scaffold60|si     173163 AATTATTCACTTTT-GGGTTTTTAATTGTTGAAGACTCTGGTTGACTTAC 173211
                                         -                                   
  scaffold226|s        996 AATTATTCACTTTTTGGGTTTTTAATTGTTGAAGACTCTGGTTGACTTAC 1045

  scaffold60|si     173212 ACTTGGAATCCAAATGACATACATTTGGTCCGAAAGTGTAGTGTAGAAAC 173261
                                                      v                      
  scaffold226|s       1046 ACTTGGAATCCAAATGACATACATTTGTTCCGAAAGTGTAGTGTAGAAAC 1095

  scaffold60|si     173262 TACACCTTAATTGTACCATGTGCGTACAATGTGGATATTAAACCAGGTCT 173311
                                                                             
  scaffold226|s       1096 TACACCTTAATTGTACCATGTGCGTACAATGTGGATATTAAACCAGGTCT 1145

  scaffold60|si     173312 ATTGACGAAGGTGCTAATAGTACAGATATTCTGTTACTTTTTCTTATGCA 173361
                                                                             
  scaffold226|s       1146 ATTGACGAAGGTGCTAATAGTACAGATATTCTGTTACTTTTTCTTATGCA 1195

  scaffold60|si     173362 TCCTTGGTGTGAGAATTCGTCCTTCTAGTTGCTCTATTACCCCTATGTAT 173411
                                                                             
  scaffold226|s       1196 TCCTTGGTGTGAGAATTCGTCCTTCTAGTTGCTCTATTACCCCTATGTAT 1245

  scaffold60|si     173412 CCATGGGAATAGTTGCCCATAAGGGTCAACTACCGGCAAGTTAACAATGT 173461
                                                                             
  scaffold226|s       1246 CCATGGGAATAGTTGCCCATAAGGGTCAACTACCGGCAAGTTAACAATGT 1295

  scaffold60|si     173462 CAAGTCAATTTAATGGATTGACCAGAATCATTGGAAGGTTCAAACATCAA 173511
                                                                             
  scaffold226|s       1296 CAAGTCAATTTAATGGATTGACCAGAATCATTGGAAGGTTCAAACATCAA 1345

  scaffold60|si     173512 CGTCTATGTCTTTT-TTCTATTTAGAGTATGGAGTCATTGCTTTGACATC 173560
                                         -                                   
  scaffold226|s       1346 CGTCTATGTCTTTTTTTCTATTTAGAGTATGGAGTCATTGCTTTGACATC 1395

  scaffold60|si     173561 CTTTTGTACTTTGTAGCAAGGATCCTCCAGTGAGGTCTGTGCTTGTACAA 173610
                                                             v               
  scaffold226|s       1396 CTTTTGTACTTTGTAGCAAGGATCCTCCAGTGAGTTCTGTGCTTGTACAA 1445

  scaffold60|si     173611 CTCTTGTTGTTGGTGGTAATGACATTGCAACATATTGCATGTACGTACCA 173660
                                                                             
  scaffold226|s       1446 CTCTTGTTGTTGGTGGTAATGACATTGCAACATATTGCATGTACGTACCA 1495

  scaffold60|si     173661 TTCTGTTTTTTTGAAAGACAGTGGTTGATTATCATCTTATGGTGTATGAA 173710
                                                                             
  scaffold226|s       1496 TTCTGTTTTTTTGAAAGACAGTGGTTGATTATCATCTTATGGTGTATGAA 1545

  scaffold60|si     173711 ACCATATTGTGACTTCACAGCAAACATCTTGGAGAAGCGAATTTTTCCTT 173760
                                                                             
  scaffold226|s       1546 ACCATATTGTGACTTCACAGCAAACATCTTGGAGAAGCGAATTTTTCCTT 1595

  scaffold60|si     173761 GATGTTGACAACATAATTGTTGTCTTCTATTTGGATTTGTCTTAGCTAAT 173810
                                                                             
  scaffold226|s       1596 GATGTTGACAACATAATTGTTGTCTTCTATTTGGATTTGTCTTAGCTAAT 1645

  scaffold60|si     173811 TAAGCCATACTACATTTCTGTGTATAGCTGCTTTTTGTTTGCACTGCATG 173860
                                                                             
  scaffold226|s       1646 TAAGCCATACTACATTTCTGTGTATAGCTGCTTTTTGTTTGCACTGCATG 1695

  scaffold60|si     173861 CCAACATGGTGCTACATGTCTCTCAATAGAGATGTTCATGGTGTGACTTA 173910
                                                                             
  scaffold226|s       1696 CCAACATGGTGCTACATGTCTCTCAATAGAGATGTTCATGGTGTGACTTA 1745

  scaffold60|si     173911 TCCGAGATGGTATTCCCTGTTAGCAAGGGATACTCACAATTCTCTGTGCT 173960
                                                                             
  scaffold226|s       1746 TCCGAGATGGTATTCCCTGTTAGCAAGGGATACTCACAATTCTCTGTGCT 1795

  scaffold60|si     173961 GTGGTTTTTACAAGAACAAAGATTGCAGATCTTTTGTGTTCTTGTGCTCA 174010
                                                                             
  scaffold226|s       1796 GTGGTTTTTACAAGAACAAAGATTGCAGATCTTTTGTGTTCTTGTGCTCA 1845

  scaffold60|si     174011 TATGATTTTGAGGCTTGTTTTATGGTTTGTTGCACTACATTTAGTTGCAC 174060
                                                                             
  scaffold226|s       1846 TATGATTTTGAGGCTTGTTTTATGGTTTGTTGCACTACATTTAGTTGCAC 1895

  scaffold60|si     174061 TACCTATGGTAATCCCCTTTGTGCTTAACAAAGAACAAGGTGTTTTGGTG 174110
                                                                             
  scaffold226|s       1896 TACCTATGGTAATCCCCTTTGTGCTTAACAAAGAACAAGGTGTTTTGGTG 1945

  scaffold60|si     174111 ACCCTATGAGTCCCTATTCTGGATACCAAATCAAATACTAGGTATTGAGT 174160
                                                                             
  scaffold226|s       1946 ACCCTATGAGTCCCTATTCTGGATACCAAATCAAATACTAGGTATTGAGT 1995

  scaffold60|si     174161 CGCAGTGAGCCCATTATCTAGTTTTACACAGTTTGTTTGAATATCCCATA 174210
                                                                             
  scaffold226|s       1996 CGCAGTGAGCCCATTATCTAGTTTTACACAGTTTGTTTGAATATCCCATA 2045

  scaffold60|si     174211 ATGTTTCTACATGGTCAAGGATTTCTTTCTCTTATTTTGTGTTTATGCAC 174260
                                                                             
  scaffold226|s       2046 ATGTTTCTACATGGTCAAGGATTTCTTTCTCTTATTTTGTGTTTATGCAC 2095

  scaffold60|si     174261 TCTTAGTTCAGCAAGCTGAACTAGAATGCGAGCCACCCCAATCTGAGTTG 174310
                                                            i                
  scaffold226|s       2096 TCTTAGTTCAGCAAGCTGAACTAGAATGCGAGCTACCCCAATCTGAGTTG 2145

  scaffold60|si     174311 GTGATGCTTAACATACATGTGTCTTTCTTTTGTGTACCTTGTCTCATGTG 174360
                                                                             
  scaffold226|s       2146 GTGATGCTTAACATACATGTGTCTTTCTTTTGTGTACCTTGTCTCATGTG 2195

  scaffold60|si     174361 CCATGTTAGTGGCTATTGATGACGGTGTACCTCCTCCTCTACAACCCTAG 174410
                                                                             
  scaffold226|s       2196 CCATGTTAGTGGCTATTGATGACGGTGTACCTCCTCCTCTACAACCCTAG 2245

  scaffold60|si     174411 TTGTGAGTGAGGCGAGACGAGCCTGTTGTCTTGCCTAAGGTTCTCTGGTA 174460
                                                                             
  scaffold226|s       2246 TTGTGAGTGAGGCGAGACGAGCCTGTTGTCTTGCCTAAGGTTCTCTGGTA 2295

  scaffold60|si     174461 CTGGACCACCCAGTGACTTGTGAGTTCCCCTTTTTTGGCGAATGTTTTAG 174510
                                                                       -     
  scaffold226|s       2296 CTGGACCACCCAGTGACTTGTGAGTTCCCCTTTTTTGGCGAATG-TTTAG 2344

  scaffold60|si     174511 CGAGTTTAACTGCTTGCAAGCATTGTGCTTTTGCCATAAAAAGACTTTGG 174560
                                                                             
  scaffold226|s       2345 CGAGTTTAACTGCTTGCAAGCATTGTGCTTTTGCCATAAAAAGACTTTGG 2394

  scaffold60|si     174561 GTCTGTTATTAAGCCCTTGTTGTCCTTGTGCAGAGGTGTTATAGTTTGTC 174610
                                                                             
  scaffold226|s       2395 GTCTGTTATTAAGCCCTTGTTGTCCTTGTGCAGAGGTGTTATAGTTTGTC 2444

  scaffold60|si     174611 AGTCAAACCGGTACTCGCTGCTTGGTAAGTCCATCCTAACCTTGTTTAAG 174660
                                                                             
  scaffold226|s       2445 AGTCAAACCGGTACTCGCTGCTTGGTAAGTCCATCCTAACCTTGTTTAAG 2494

  scaffold60|si     174661 GTGGTCTTCCAAGCTAGCCTTTGGAGACTATCAGAGTACTCCAAATGAGT 174710
                                                                             
  scaffold226|s       2495 GTGGTCTTCCAAGCTAGCCTTTGGAGACTATCAGAGTACTCCAAATGAGT 2544

  scaffold60|si     174711 TCTGTTCAGAACCATATGGCCATCATTGATTCCATTGAATGTGCTTGTGA 174760
                                                                             
  scaffold226|s       2545 TCTGTTCAGAACCATATGGCCATCATTGATTCCATTGAATGTGCTTGTGA 2594

  scaffold60|si     174761 GGCACATGGAAAACCCATGCTTGTTTCTGCTAGACCTGAACAGGTAAGAC 174810
                                                                             
  scaffold226|s       2595 GGCACATGGAAAACCCATGCTTGTTTCTGCTAGACCTGAACAGGTAAGAC 2644

  scaffold60|si     174811 CTTTTTCAGTTTTTCTAGGTATGAAATGGGTTCTGGATGCATCAGTATCC 174860
                                                                             
  scaffold226|s       2645 CTTTTTCAGTTTTTCTAGGTATGAAATGGGTTCTGGATGCATCAGTATCC 2694

  scaffold60|si     174861 AATCTAATGATTTATTGACTTGTCATGAAGTCTTATATAATGGCAGAGTT 174910
                                                                             
  scaffold226|s       2695 AATCTAATGATTTATTGACTTGTCATGAAGTCTTATATAATGGCAGAGTT 2744

  scaffold60|si     174911 GAACATATCAACTCTTACAGTACTGTAAGGATTCTTTGAGTTTGGACAAT 174960
                                                                             
  scaffold226|s       2745 GAACATATCAACTCTTACAGTACTGTAAGGATTCTTTGAGTTTGGACAAT 2794

  scaffold60|si     174961 TTTCCTAACTTTTTGTCC-TTTTTACTTCTTTTTAAGAATCACTTTTCAC 175009
                                             -                               
  scaffold226|s       2795 TTTCCTAACTTTTTGTCCTTTTTTACTTCTTTTTAAGAATCACTTTTCAC 2844

  scaffold60|si     175010 TTTACAGTAGTTTCTTTTAGTTTTGGGTGTTATGTTCTTGTACAGCCAGT 175059
                                                                             
  scaffold226|s       2845 TTTACAGTAGTTTCTTTTAGTTTTGGGTGTTATGTTCTTGTACAGCCAGT 2894

  scaffold60|si     175060 TCTGACGTCGGCTGTCAAAT-AACCCTCCAGTCACCAAGGTAAATTGTCC 175108
                                               -                             
  scaffold226|s       2895 TCTGACGTCGGCTGTCAAATAAACCCTCCAGTCACCAAGGTAAATTGTCC 2944

  scaffold60|si     175109 TCACTTTTTCCTTGATTTTTTTGACTGGTTGTGCTCTGTTTTTATAGGCT 175158
                                                                             
  scaffold226|s       2945 TCACTTTTTCCTTGATTTTTTTGACTGGTTGTGCTCTGTTTTTATAGGCT 2994

  scaffold60|si     175159 GTAAACCTACCTCTACTGAAAAGTAGAGATATACAGGCACTTTTTTCCAA 175208
                                                                             
  scaffold226|s       2995 GTAAACCTACCTCTACTGAAAAGTAGAGATATACAGGCACTTTTTTCCAA 3044

  scaffold60|si     175209 GACACCAAAACTCGGTCAAACAGTTTCTCTTGTTGTGAGAAACCTCAGTA 175258
                                                                             
  scaffold226|s       3045 GACACCAAAACTCGGTCAAACAGTTTCTCTTGTTGTGAGAAACCTCAGTA 3094

  scaffold60|si     175259 ACATGTTTGAAATTGAGTTTTAAGTGTAAACAAGTGTCA-TTTTTTTGAC 175307
                                                                  -          
  scaffold226|s       3095 ACATGTTTGAAATTGAGTTTTAAGTGTAAACAAGTGTCATTTTTTTTGAC 3144

  scaffold60|si     175308 GCTACTTGGAAGTTCTGTTATTCTACTCTATCTCCAAATGAGTTTTCACA 175357
                                                                             
  scaffold226|s       3145 GCTACTTGGAAGTTCTGTTATTCTACTCTATCTCCAAATGAGTTTTCACA 3194

  scaffold60|si     175358 AGAGTGGTTAGCTCTGTGATCATGAGTATTTTTGCTCCAAATGAGCCCTG 175407
                                                                             
  scaffold226|s       3195 AGAGTGGTTAGCTCTGTGATCATGAGTATTTTTGCTCCAAATGAGCCCTG 3244

  scaffold60|si     175408 CACTTAAGTGGTTAGCTATGTGCTTTATCTGTTTTTGCCAGTTGTTATTT 175457
                                                                             
  scaffold226|s       3245 CACTTAAGTGGTTAGCTATGTGCTTTATCTGTTTTTGCCAGTTGTTATTT 3294

  scaffold60|si     175458 CAACTTGGGTCCACAGATTTTAACAGACTTTTTACATCAATTATCACTGG 175507
                                                                             
  scaffold226|s       3295 CAACTTGGGTCCACAGATTTTAACAGACTTTTTACATCAATTATCACTGG 3344

  scaffold60|si     175508 CAAGGTGAAATTGATCTTCACATAATATTTTATGTTGTTATTTGCTCGGA 175557
                                   i          i      v        v  v     i     
  scaffold226|s       3345 CAAGGTGAGATTGATCTTCGCATAATTTTTTATGTGGTAATTTGTTCGGA 3394

  scaffold60|si     175558 AATTTGGAACAATTATAACTCAGTCCTTGTATTTACTAAAGACTGAGGTC 175607
                              i i                           i                
  scaffold226|s       3395 AATCTAGAACAATTATAACTCAGTCCTTGTATTCACTAAAGACTGAGGTC 3444

  scaffold60|si     175608 ATATGCTGGCTTAGTCACTCTGGGAACATGTACTCAGAACATGTGACTTT 175657
                                i                 v              i           
  scaffold226|s       3445 ATATGTTGGCTTAGTCACTCTGGTAACATGTACTCAGAGCATGTGACTTT 3494

  scaffold60|si     175658 TCCCTTCCTTTCAAGTAGGAAGAACCCATCCTGCGTGCGCCAAGAGTTTG 175707
                                                                             
  scaffold226|s       3495 TCCCTTCCTTTCAAGTAGGAAGAACCCATCCTGCGTGCGCCAAGAGTTTG 3544

  scaffold60|si     175708 ACACCAGCCTAGCAGGGTAGGGAAAACATATGTATGCTCCTAACATTGGA 175757
                                                                    v        
  scaffold226|s       3545 ACACCAGCCTAGCAGGGTAGGGAAAACATATGTATGCTCCTTACATTGGA 3594

  scaffold60|si     175758 ACATGTGGGAAGCTTGGGACTATGTCCTTCTTGCTTTCACTGTTACTGTA 175807
                                                                             
  scaffold226|s       3595 ACATGTGGGAAGCTTGGGACTATGTCCTTCTTGCTTTCACTGTTACTGTA 3644

  scaffold60|si     175808 GCAACACCATGTCAGGGGTTCGAAACCCAACATGGTTTGATTTCCAGTTG 175857
                                                                             
  scaffold226|s       3645 GCAACACCATGTCAGGGGTTCGAAACCCAACATGGTTTGATTTCCAGTTG 3694

  scaffold60|si     175858 CTTTTTATACCATTGCTTGTAATTAGTGCTACATTGCACTTGTGTGTGTT 175907
                                                                             
  scaffold226|s       3695 CTTTTTATACCATTGCTTGTAATTAGTGCTACATTGCACTTGTGTGTGTT 3744

  scaffold60|si     175908 TCTCTACGTGGGAGAAGGATTCAGCTTCTCGAGAAAAATAAATGCACCAT 175957
                                                                             
  scaffold226|s       3745 TCTCTACGTGGGAGAAGGATTCAGCTTCTCGAGAAAAATAAATGCACCAT 3794

  scaffold60|si     175958 GCCAGAAATTTTCTAGGCATTTTTGTGTCATTCTTACATTTAGCAAGGTA 176007
                                                                             
  scaffold226|s       3795 GCCAGAAATTTTCTAGGCATTTTTGTGTCATTCTTACATTTAGCAAGGTA 3844

  scaffold60|si     176008 TTTGAATGTCAGGTTATTTTAACTTGACTGTAGAATTCTGATTAAGA-TT 176056
                                                                          -  
  scaffold226|s       3845 TTTGAATGTCAGGTTATTTTAACTTGACTGTAGAATTCTGATTAAGATTT 3894

  scaffold60|si     176057 TTTTCAACGAGCTCTTTAATTTCAAATTAAATAATTCCAAACATTTGTTT 176106
                                                                             
  scaffold226|s       3895 TTTTCAACGAGCTCTTTAATTTCAAATTAAATAATTCCAAACATTTGTTT 3944

  scaffold60|si     176107 GGGCTCTGAATTCTGTTTTCCTCGGACCAGAGGATGTACTCTTTCTTGCA 176156
                                                                             
  scaffold226|s       3945 GGGCTCTGAATTCTGTTTTCCTCGGACCAGAGGATGTACTCTTTCTTGCA 3994

  scaffold60|si     176157 CAGCTACATAGCTGTTTCTTGTGAAAGTCGAGGAAGTAGTCTCACTATTG 176206
                                                       i                     
  scaffold226|s       3995 CAGCTACATAGCTGTTTCTTGTGAAAGTTGAGGAAGTAGTCTCACTATTG 4044

  scaffold60|si     176207 AGAAAGATACCCGGCAATTCGGGTTCTATGGCACCCGACAGTTCGGGGTC 176256
                                                                             
  scaffold226|s       4045 AGAAAGATACCCGGCAATTCGGGTTCTATGGCACCCGACAGTTCGGGGTC 4094

  scaffold60|si     176257 CGACAGTTCGGCAATTTTCTCATGCTAATCTTTTGATTAGTGGACTTTTC 176306
                                                                             
  scaffold226|s       4095 CGACAGTTCGGCAATTTTCTCATGCTAATCTTTTGATTAGTGGACTTTTC 4144

  scaffold60|si     176307 TCTCCTTTTTACTTGGATTTCACGAAGAAATCAACAAGTTTCGTGTTTTC 176356
                                                 vv v         v    v         
  scaffold226|s       4145 TCTCCTTTTTACTTGGATTTCAGTATGAAATCAACCAGTTGCGTGTTTTC 4194

  scaffold60|si     176357 CAGATGAAAACCGCGAATACCAGGCAGCATTCTTGCGCAAATCGTAAATT 176406
                                                                       v     
  scaffold226|s       4195 CAGATGAAAACCGCGAATACCAGGCAGCATTCTTGCGCAAATCGGAAATT 4244

  scaffold60|si     176407 CGCGAGAATTTTGACATGAGTATTTCTGGGGATCGACACATAGTCGATTT 176456
                                                                             
  scaffold226|s       4245 CGCGAGAATTTTGACATGAGTATTTCTGGGGATCGACACATAGTCGATTT 4294

  scaffold60|si     176457 ACGGGTCCTACTT--GCCCCCATGCGTTCAGGGACTTGGAGTAGCTACTC 176504
                                        --                                   
  scaffold226|s       4295 ACGGGTCCTACTTGCGCCCCCATGCGTTCAGGGACTTGGAGTAGCTACTC 4344

  scaffold60|si     176505 CGCGTCACGCTCACGTTTTGGACGAGTACAGGGCAATATAGTGCTCCTAT 176554
                                                  v                          
  scaffold226|s       4345 CGCGTCACGCTCACGTTTTGGACCAGTACAGGGCAATATAGTGCTCCTAT 4394

  scaffold60|si     176555 GCCCTTATGCGGAGTAGATCAGTGTTCTCTCCTAGACCGGTCATTTGCTC 176604
                               v              v               i              
  scaffold226|s       4395 GCCCATATGCGGAGTAGATGAGTGTTCTCTCCTAGGCCGGTCATTTGCTC 4444

  scaffold60|si     176605 TCATGGGCTGGGCCCGATGAGGCTTAGACACACATCATGTGGTCGTTTTA 176654
                                                                             
  scaffold226|s       4445 TCATGGGCTGGGCCCGATGAGGCTTAGACACACATCATGTGGTCGTTTTA 4494

  scaffold60|si     176655 ATCAGATCGTGATCGCGAGGGCTGTGTCGCGATACGATTTCTGAAATGGG 176704
                                                            i                
  scaffold226|s       4495 ATCAGATCGTGATCGCGAGGGCTGTGTCGCGATGCGATTTCTGAAATGGG 4544

  scaffold60|si     176705 CTGTGCCGTGACTCGCTCCCATTTAAATGGGGCTGATCCGCGATCGTGGG 176754
                                        i          v         i      i        
  scaffold226|s       4545 CTGTGCCGTGACTTGCTCCCATTTCAATGGGGCTAATCCGCAATCGTGGG 4594

  scaffold60|si     176755 ACAAAGTCCTGCGCGATTGCATCTCCCAATGAG-TTTTTTCTTAGCCAAC 176803
                                                       v    -                
  scaffold226|s       4595 ACAAAGTCCTGCGCGATTGCATCTCCCATTGAGTTTTTTTCTTAGCCAAC 4644

  scaffold60|si     176804 CTAGTAACCTTGAGTCCCACGTCCAACCTATGCCCGTGCAGTGTTTCCTC 176853
                             v               i                               
  scaffold226|s       4645 CTTGTAACCTTGAGTCCCGCGTCCAACCTATGCCCGTGCAGTGTTTCCTC 4694

  scaffold60|si     176854 GCTACTCCCACCGGCACCATGCGAACGAACAAGGGAATTGAATTCTTGGA 176903
                                       i                v       i            
  scaffold226|s       4695 GCTACTCCCACCAGCACCATGCGAACGAAGAAGGGAACTGAATTCTTGGA 4744

  scaffold60|si     176904 GTGCAAAACACGTCAACGACGAGAACTTCCTGGGGGATCGCGAGTCCTTG 176953
                                          i                          v       
  scaffold226|s       4745 GTGCAAAACACGTCAGCGACGAGAACTTCCTGGGGGATCGCGCGTCCTTG 4794

  scaffold60|si     176954 GAGTGACTAAAACCTCTTGGGGGTCACCAGCAAGCCTTTTAAGACTTAGA 177003
                                                                      v      
  scaffold226|s       4795 GAGTGACTAAAACCTCTTGGGGGTCACCAGCAAGCCTTTTAAGCCTTAGA 4844

  scaffold60|si     177004 GGCTATGCAGAATTCTTCGTGGGATCCATTTAGGCCCTAGAAGATCTTTT 177053
                                        v                                i   
  scaffold226|s       4845 GGCTATGCAGAATACTTCGTGGGATCCATTTAGGCCCTAGAAGATCCTTT 4894

  scaffold60|si     177054 CTTTTGTACTGCCTTTTATTTGACTATGTACTTATACTCCGTGTCATCAC 177103
                                                                             
  scaffold226|s       4895 CTTTTGTACTGCCTTTTATTTGACTATGTACTTATACTCCGTGTCATCAC 4944

  scaffold60|si     177104 TGCATCTGCATGTGATCACGGGTACGGACTAATTATTAGTCTAATCGTGT 177153
                                                                             
  scaffold226|s       4945 TGCATCTGCATGTGATCACGGGTACGGACTAATTATTAGTCTAATCGTGT 4994

  scaffold60|si     177154 TTTTAGTTCTATACAGAATAGAACATACACATATTGCTCTTTTTC-GGGG 177202
                                                   i                    -    
  scaffold226|s       4995 TTTTAGTTCTATACAGAATAGAACGTACACATATTGCTCTTTTTCGGGGG 5044

  scaffold60|si     177203 GAAAAATTAACCCAAGGCATTTATATTTATTGCCTCCTCGCTCACTGAGG 177252
                                                                             
  scaffold226|s       5045 GAAAAATTAACCCAAGGCATTTATATTTATTGCCTCCTCGCTCACTGAGG 5094

  scaffold60|si     177253 GGCTATTACAAGCTACATCGCAAGTAAATGTTTTGCCACCACTTGTGCGT 177302
                                             i          v  v      i          
  scaffold226|s       5095 GGCTATTACAAGCTACATTGCAAGTAAATTTTATGCCACTACTTGTGCGT 5144

  scaffold60|si     177303 AAAATACGTCACGAGTGGTCTTTTTTTACGTCAAGTGC------------ 177340
                                               --                ------------
  scaffold226|s       5145 AAAATACGTCACGAGTGGTC--TTTTTACGTCAAGTGCACTATGTGCTAC 5192

  scaffold60|si     177341 ---------------ACAAAAGCAGAGTATACCCGCGTCAAGTGGGATCT 177375
                           ---------------                                   
  scaffold226|s       5193 TCGCGCACTCTGCTAACAAAAGCAGAGTATACCCGCGTCAAGTGGGATCT 5242

  scaffold60|si     177376 AGCCCTCACTGACGTCAAGGGCAATTGTTTATATAGCTACTTGTCTCAAT 177425
                                         i                   i               
  scaffold226|s       5243 AGCCCTCACTGACGCCAAGGGCAATTGTTTATATGGCTACTTGTCTCAAT 5292

  scaffold60|si     177426 GACATGTGCCCGCCTGTGAGGAAAACTCACTTCAACTGGCGGAGTATAAA 177475
                                                                             
  scaffold226|s       5293 GACATGTGCCCGCCTGTGAGGAAAACTCACTTCAACTGGCGGAGTATAAA 5342

  scaffold60|si     177476 CTCCTAGCTCAATTTTGGCTATTGCTACGCACTTGGAGTCAAACAACACA 177525
                                                                             
  scaffold226|s       5343 CTCCTAGCTCAATTTTGGCTATTGCTACGCACTTGGAGTCAAACAACACA 5392

  scaffold60|si     177526 AGTTGCGCAATGCCTAACATACCCAGGGTATTGTACGGCCTCGAGCGACA 177575
                                                                             
  scaffold226|s       5393 AGTTGCGCAATGCCTAACATACCCAGGGTATTGTACGGCCTCGAGCGACA 5442

  scaffold60|si     177576 GACGACAGACAGACAAACCTACCATGGTTAACATGTACCTGATGGACGAT 177625
                                                                             
  scaffold226|s       5443 GACGACAGACAGACAAACCTACCATGGTTAACATGTACCTGATGGACGAT 5492

  scaffold60|si     177626 GCATGGTGGAGAGTCGGACAGACGACTTGCTTGGTCGCGCGAAGGCTATC 177675
                                                                             
  scaffold226|s       5493 GCATGGTGGAGAGTCGGACAGACGACTTGCTTGGTCGCGCGAAGGCTATC 5542

  scaffold60|si     177676 AATTGATAGTGACCTAAGCCGTTTCGAGGTAATTTATTATTAGGTAGTAA 177725
                                                i                            
  scaffold226|s       5543 AATTGATAGTGACCTAAGCCGCTTCGAGGTAATTTATTATTAGGTAGTAA 5592

  scaffold60|si     177726 ACGGTAGATACGTTGTTGTAGATTGATTTTTATGAGTTAAGTTGTTTGCT 177775
                                                                             
  scaffold226|s       5593 ACGGTAGATACGTTGTTGTAGATTGATTTTTATGAGTTAAGTTGTTTGCT 5642

  scaffold60|si     177776 AGTAACAAGCAGCAATGAAGCAAATATGCTTCATTGCACAAAATGAAACT 177825
                                                                             
  scaffold226|s       5643 AGTAACAAGCAGCAATGAAGCAAATATGCTTCATTGCACAAAATGAAACT 5692

  scaffold60|si     177826 GTGTAGGATCCTACACAGATATGGTATGTCTTTATGTCATTAGTTGATGA 177875
                                                                             
  scaffold226|s       5693 GTGTAGGATCCTACACAGATATGGTATGTCTTTATGTCATTAGTTGATGA 5742

  scaffold60|si     177876 CATAAAGCATTATTCCCCAAATGGTATTTCTGGGTAGTGAACCTATTCTT 177925
                                         -                                   
  scaffold226|s       5743 CATAAAGCATTATT-CCCAAATGGTATTTCTGGGTAGTGAACCTATTCTT 5791

  scaffold60|si     177926 GCTATTTGCTGGTTCTTGCCATTGTTGTGAGATATCCCTCATCTCCTGAG 177975
                                                                             
  scaffold226|s       5792 GCTATTTGCTGGTTCTTGCCATTGTTGTGAGATATCCCTCATCTCCTGAG 5841

  scaffold60|si     177976 AAATTAAGGGTATCTTTCAGTTTACCCTAGAGTACTACTGTAGGGTAGAT 178025
                                                                             
  scaffold226|s       5842 AAATTAAGGGTATCTTTCAGTTTACCCTAGAGTACTACTGTAGGGTAGAT 5891

  scaffold60|si     178026 AATTGGCCTATGTCA 178040
                                          
  scaffold226|s       5892 AATTGGCCTATGTCA 5906

Matrix = 20p43g.matrix
Kimura (with divCpGMod) = 0.98
Transitions / transversions = 0.97 (30/31)
Gap_init rate = 0.00 (21 / 5876), avg. gap size = 2.24 (47 / 21)


955 23.04 1.83 0.90 scaffold60|size524837 178089 178307 (346558) C scaffold47|size554194_(dbseq-nr_186)_[432836,439198]#LTR/Gypsy (2387) 3976 3756 m_b1445s001i42 165840

  scaffold60|si     178089 GCTGTTTCATGTTTCTCATCCCAGTACCAAGCAGGCTATTT-GTTTGCTA 178137
                              i   v    vi                 vvv   v   -  i v  v
C scaffold47|si       3976 GCTATTTGATGTACCTCATCCCAGTACCAAGGTCGCTTTTTAGTCTTCTT 3927

  scaffold60|si     178138 GACCTTACCAACTTTGACATGGCTACATTCTCCTACAAA-AATTGGTCAG 178186
                            i i  ivii      ii   i i   i  i       i-i --   v  
C scaffold47|si       3926 GGCTTTGGTGACTTTGGTATGACCACACTCCCCTACAAGTGA--GGTGAG 3879

  scaffold60|si     178187 TGATGCAAGCATTTTACTAAATCGAGCCAAACGATCT--ACGGTGCTGGA 178234
                             iv          i    v   vv   v  v     -- ii  i     
C scaffold47|si       3878 TGGGGCAAGCATTTCACTACATCTTGCCCAAAGATCTCGATAGTACTGGA 3829

  scaffold60|si     178235 CCATGCCTATGAATCTACAGAGGTCTTTGACTTGTTTTGGTGGTTTTATT 178284
                                  i v   i    i                        iv v   
C scaffold47|si       3828 CCATGCCCAGGAACCTACGGAGGTCTTTGACTTGTTTTGGTGGCGTAATT 3779

  scaffold60|si     178285 GCAAATATTGACTGCACTTTGTT 178307
                             i i   i vi  i        
C scaffold47|si       3778 GCGAGTATCGCTTGTACTTTGTT 3756

Matrix = 20p43g.matrix
Kimura (with divCpGMod) = 25.53
Transitions / transversions = 1.50 (30/20)
Gap_init rate = 0.02 (5 / 218), avg. gap size = 1.20 (6 / 5)

598 26.84 1.04 5.41 scaffold60|size524837 178150 178342 (346523) C scaffold129|size369745_(dbseq-nr_271)_[199302,205734]#LTR/Gypsy (2497) 3936 3752 m_b1445s001i43 165840

  scaffold60|si     178150 TTTGACATGGCTACATTCTCCTACAAAAATTGGTCAGTGATGCAAGCATT 178199
                               ii   i i   i  v     i iiv   - v    iv         
C scaffold129|s       3936 TTTGGTATGACCACACTCGCCTACGAGGCTTG-TGAGTGGGGCAAGCATT 3888

  scaffold60|si     178200 TTACTAAATCGAGCCAAACGATCT--ACGGTGCTGGACCATGCCTATGAA 178247
                            ii  ivii  v   v  v     -- ii  ii           v vi  
C scaffold129|s       3887 TCGCTGCGCCGTGCCCAAAGATCTCGATAGTATTGGACCATGCCAAGAAA 3838

  scaffold60|si     178248 TCTACAGAGGTCTTTGACTTGTTTTGGTGGTTTTATTGCAAATATTGACT 178297
                                i            v v   v  i   v i v     i   i    
C scaffold129|s       3837 TCTACGGAGGTCTTTGACATTTTTGGGCGGTGTCAGTGCAAGTATCGACT 3788

  scaffold60|si     178298 GCACTTTGTTCTTTCCTTTGGCTTTGGTTTCTTTTTTTACTCTTG 178342
                            i  i  --------   v  i v      iv  ii  -   v  
C scaffold129|s       3787 GTACCTT--------CTTGGGTTGTGGTTTTATTCCTT-CTCATG 3752

Matrix = 20p43g.matrix
Kimura (with divCpGMod) = 29.05
Transitions / transversions = 1.58 (30/19)
Gap_init rate = 0.06 (11 / 192), avg. gap size = 1.09 (12 / 11)


1903 26.67 3.89 1.91 scaffold60|size524837 178311 178979 (345886) C scaffold101|size565204_(dbseq-nr_564)_[417974,424337]#LTR/Gypsy (3179) 3185 2504 m_b1445s001i44 165843

  scaffold60|si     178311 TCCTTTGGCTTTGGTTTCTTTTTTTACTCTTGGTACTTGGAACAGGCTGC 178360
                            i     ii v    i     v vi i      i   v    ii v vi 
C scaffold101|s       3185 TTCTTTGATTATGGTCTCTTTGTGCATTCTTGGCACTGGGAATGGTCGAC 3136

  scaffold60|si     178361 CATTATATGGCCTTTTGCCATG--TTGGTTCAAAGGAG---TGGGCTGAT 178405
                              v       v  vi   v v--  ii  vv i    ---v  v   v 
C scaffold101|s       3135 CATGATATGGCGTTACGCCTTCCTTTAATTGCAGGGAGACAGGGTCTGTT 3086

  scaffold60|si     178406 ATTGCAATCACCTAAT-----AACAAAAAGCTCCTCGTTTTCTGCAAGCA 178450
                           -  v          i ----- v       i     ivv     ii  i 
C scaffold101|s       3085 -TTCCAATCACCTAGTGTTCCATCAAAAAGTTCCTCAAATTCTGTGAGTA 3037

  scaffold60|si     178451 ACTCCAGTAACT-GTTTTGGTCTTGTCTAGGAAACTTAAGTGAGCTCAGT 178499
                               i       -            -----  i   v i     iv    
C scaffold101|s       3036 ACTCTAGTAACTTGTTTTGGTCTTG-----GAGACTAAGGTGAGTACAGT 2992

  scaffold60|si     178500 TGGTGCTAACATCTGTTTGGGGAT-TGCCTTTTCATAATTAGTGTAAAGG 178548
                                      v   v    i i -   i        v    i  vv   
C scaffold101|s       2991 TGGTGCTAACAACTGATTGGAGGTCTGCTTTTTCATATTTAGCGTCTAGG 2942

  scaffold60|si     178549 ATATG-AATAGTCAATGTATTGATTCTCGCAATATGTG-TAGTTTCA-AT 178595
                                - vi v  iv  vi i vv   i  i-  i-  - i v    -iv
C scaffold101|s       2941 ATATGTACCACTCGCTGAGTCGCATCTTGCG-TAC-TGCTGGGTTCATGA 2894

  scaffold60|si     178596 GTTGTGATATTATCAACAGTCCTGGCCTTCTCC------GATTTGTTCAT 178639
                            iii  v i  i i     i  v   i  v   ------  i  iv   v
C scaffold101|s       2893 GCCATGCTGTTGTTAACAGCCCAGGCTTTGTCCATTGTTGACTTAGTCAG 2844

  scaffold60|si     178640 ATTGTTGCTATCTATCCTTGGCAAAATTATATC-TAAAACGCTATTTTCT 178688
                            i i   v i  iv  v          v ii  - v  vi i     -  
C scaffold101|s       2843 ACTATTGATGTCCCTCATTGGCAAAATGACGTCATCAATTGTTATTT-CT 2795

  scaffold60|si     178689 TTCTTC-AAAATCCATAACAAATCCCATCTCTTTTGTGGCTTTATA-CAA 178736
                             v   -      i v     v   i v      ii   iv   i - v 
C scaffold101|s       2794 TTGTTCGAAAATCTAGAACAATTCCTAACTCTTTCATGGTATTACAACCA 2745

  scaffold60|si     178737 AGAATGAGGTCATATACATTTGTGTAGTCAT-TTCACCTTGTCATACCGC 178785
                                         --    v iv i i   -   vi   i     iiv 
C scaffold101|s       2744 AGAATGAGGTCATA--CATTGGCTTGGCCATCTTCTTCTTATCATATTCC 2697

  scaffold60|si     178786 ACATTGACTGGTGTCACCAGATACACTTTGCTATCCGAGTGGTAACAGAA 178835
                              vi v    iv           v i     i iv  i ii v v i  
C scaffold101|s       2696 ACAACGCCTGGCTTCACCAGATACTCCTTGCTGTTGGAATAATCAAAAAA 2647

  scaffold60|si     178836 TGTTATGTTAAACTTGGCTGCTGCCTTTCATGAGTAAATTCTTCATTCAA 178885
                            - v v v v     vi  v  v     vi v  v  i i i-     i 
C scaffold101|s       2646 T-TGAAGATTAACTTCACTCCTTCCTTTGGTTAGGAAGTCCC-CATTCGA 2599

  scaffold60|si     178886 TGTGTTCCAAGAAGTTGGCACCTACCCAGTCAAGGAAGGGAG-TGCATGG 178934
                           i    v       v         i  i  i    v i    i-       
C scaffold101|s       2598 CGTGTGCCAAGAATTTGGCACCTGCCTAGCCAAGTAGGGGAAATGCATGG 2549

  scaffold60|si     178935 ATATTCCTTTTTTGTGTAACATCAGGCTACCATCAGATTCACCAT 178979
                             ii        ii  v       i ii          i   i  
C scaffold101|s       2548 ATGCTCCTTTTTCATGGAACATCAAGTCACCATCAGATCCACTAT 2504

Matrix = 20p43g.matrix
Kimura (with divCpGMod) = 31.50
Transitions / transversions = 1.27 (98/77)
Gap_init rate = 0.04 (27 / 668), avg. gap size = 1.44 (39 / 27)


538 32.08 3.66 5.59 scaffold60|size524837 178989 179371 (345494) genome_3_7906#DNA 5 380 (1226) m_b1445s001i45 165844

  scaffold60|si     178989 AAAACCTAGATTATAAGTA-CTACCAGATCATAATTTCCA-CAGAGCTCA 179036
                                 ii         v -    i-v  i    v  v  - vvi  vvi
  genome_3_7906          5 AAAACCCGGATTATAAGAAACTACT-TATTATAAGTTACAACTTGGCGAG 53

  scaffold60|si     179037 TTCCATGTACATTTTTGATTTTTGTTTTCCCATGTTTAGTGCTTGAT--A 179084
                            v  -         i  v   i  -------iii    i   iii  -- 
  genome_3_7906         54 TGCC-TGTACATTTCTGTTTTCTG-------GCATTTAATGCCCAATTTA 95

  scaffold60|si     179085 AATTCATTGGGAAGCACATAGT-GGTTTCTCCTTGTCATGAGCAATGCTC 179133
                           i  --i   iivvv    i   -  v            viv    ii v 
  genome_3_7906         96 GAT--GTTGAATCCCACACAGTTGGATTCTCCTTGTCAAATGCAACACGC 143

  scaffold60|si     179134 CCATATG-ATTGGCTCC--CAGCTGTCCAGCTGGTTTTCGAGTTATG--C 179178
                            v     -  vi vi  --i i --   i       v i      i -- 
  genome_3_7906        144 CAATATGCATAAGACCCTGTAAC--TCCGGCTGGTTGTTGAGTTACGTAC 191

  scaffold60|si     179179 TGATTTGATGCCAAACTCGCACCACATCATCCTCAAAACAAACACAACAT 179228
                            --    vi iv      i  v    i  i   i v    viiii  -  
  genome_3_7906        192 T--TTTGCCGTAAAACTCACAACACACCACCCTTACAACACGTGTAA-AT 238

  scaffold60|si     179229 CATTATCTC----CTACAAAAGGCATCAAGGAATCAAATCATTATTGTTG 179274
                             ---- v ---- v  v   ii  -   v v viiii ii  v    v 
  genome_3_7906        239 CA----CACAAAACAACCAAAAACA-CAATGCAGTGGGTTGTTCTTGTGG 283

  scaffold60|si     179275 GTTTCTTGCCCTGTGACAATGGATGTTACTGTTATTAGCATTCATTTTGG 179324
                            i  i     vvi         vi  i    i    v   ii     v i
  genome_3_7906        284 GCTTTTTGCCAGATGACAATGGTCGTCACTGCTATTTGCACCCATTTGGA 333

  scaffold60|si     179325 TGTGACAACTTGTTCATGATGAATTAGGATGACCATGGAGTGGGTAT 179371
                             i iv  iviv  v  vv v   iii     iiiv  i  v     
  genome_3_7906        334 TGCGGGAATACCTTAATTCTCAATCGAGATGATTGGGGGGTTGGTAT 380

Matrix = 20p43g.matrix
Kimura (with divCpGMod) = 39.20
Transitions / transversions = 1.42 (68/48)
Gap_init rate = 0.08 (29 / 382), avg. gap size = 1.21 (35 / 29)

597 26.36 4.08 9.68 scaffold60|size524837 178991 179284 (345581) genome_7_16385#DNA 7 285 (157) m_b1445s001i46 165844

  scaffold60|si     178991 AACCTAGATTATAAGTACTACCAGATCATAATTTC-CACAGAGCTCATTC 179039
                               ii          i iv  i vvi    v v -   i i   v    
  genome_7_1638          7 AACCCGGATTATAAGTGCCCCCGGTGTATAAGTGCACACGGGGCTAATTC 56

  scaffold60|si     179040 CATGTACATTTTTGATTTTTGTTTTCCCATGTTTAGTGCTTGA--TAAAT 179087
                                      -- ----i     iiv      i--ii ii  --   i 
  genome_7_1638         57 CATGTACATTT--G----CTGTTTCTACATGTTC--CACCCGAGCTAAGT 98

  scaffold60|si     179088 TCATTGGGAAGCACATAGTG-GTTTCTCCTTGTCATGAGCAATGCTCCCA 179136
                               v i   -      ivi-        v v   i      ii v    
  genome_7_1638         99 TCATGGAGAA-CACATAAAACGTTTCTCCGTCTCACGAGCAACACGCCCA 147

  scaffold60|si     179137 TATGATTGGCTCCCAGCTG-TCCAGCTGGTTTTCGAGTTATGCTGATTTG 179185
                               vv i        ivi-   i       vi       i ---- ii 
  genome_7_1638        148 TATGTGTAGCTCCCAGTAACTCCGGCTGGTTGCCGAGTTACG----TCCG 193

  scaffold60|si     179186 ATGCC----AAACTCGCACCACATCATCCTCAAAAC---AAACACAACAT 179228
                            vi  ----      i  -ii v   ivv i v   ---          -
  genome_7_1638        194 AAACCCGAAAAACTCACA-TGCTTCACGATTACAACAAAAAACACAACA- 241

  scaffold60|si     179229 CATTATCTCCTACAAAAGGCATCAAGGAATCAAATCATTATTGTTGGTTT 179278
                           ---i     --------   -i i vv    iv   i  v          
  genome_7_1638        242 ---CATCTC--------GGC-CCGACTAATCGCATCGTTCTTGTTGGTTT 279

  scaffold60|si     179279 CTTGCC 179284
                           v ii  
  genome_7_1638        280 GTCACC 285

Matrix = 20p43g.matrix
Kimura (with divCpGMod) = 26.60
Transitions / transversions = 1.69 (44/26)
Gap_init rate = 0.11 (33 / 293), avg. gap size = 1.18 (39 / 33)


621 25.66 0.65 0.65 scaffold60|size524837 179244 179396 (345469) C rnd-5_family-2469#Unknown (1) 475 323 m_b1445s001i47 165845

  scaffold60|si     179244 AAGGCATCAAGGAATCAAATCATTATTGTTGGTTTCTTGCCCTGTGACAA 179293
                             ii    i v     i    i  v i     i      -    i  i  
C rnd-5_family-        475 AAAACATCGATGAATCGAATCGTTCTCGTTGGCTTCTTG-CCTGCGATAA 427

  scaffold60|si     179294 TGGATGTTACTGTTATTAGCATTCATTTTGGTGTGACAACTTGTTCATGA 179343
                               ii vi   iv v v    i i   v      i     i?  vi  v
C rnd-5_family-        426 TGGACATAGCTGCGAGTTGCATCCGTTTGGGTGTGGCAACTCNTTGGTGT 377

  scaffold60|si     179344 TGAATTAGGATGACCATGGAGTGGGTATGCCG-TGTTTTTGCTGATGACA 179392
                                ii   i   vi      ?  i    v - ?iv     v      i
C rnd-5_family-        376 TGAATCGGGACGACGGTGGAGTNGGCATGCGGCTNCATTTGCGGATGACG 327

  scaffold60|si     179393 GCAC 179396
                             i 
C rnd-5_family-        326 GCGC 323

Matrix = 20p43g.matrix
Kimura (with divCpGMod) = 22.77
Transitions / transversions = 2.00 (26/13)
Gap_init rate = 0.01 (2 / 152), avg. gap size = 1.00 (2 / 2)


342 29.65 4.21 2.29 scaffold60|size524837 179951 180164 (344701) C rnd-1_family-553#Unknown (0) 224 7 m_b1445s001i48 165846

  scaffold60|si     179951 TGTGTGGCAGCCTGGTGAGAGTAGGTCCATTGT-TTC-TAAAGTGAAGAA 179998
                             v  v  ? ?vi i  ? ? -  ?i    i ?-   - i  ?i i??v 
C rnd-1_family-        224 TGGGTTGCNGNACGATGNGNG-AGNCCCATCGNCTTCGTGAANCGGNNCA 176

  scaffold60|si     179999 TGGCCTCCT---GCATTTCAGTGCTGCCTTACCCTGAAGACTGGGAGCAA 180045
                           i     i  ---  ii?  vi  v - i iii v     vii        
C rnd-1_family-        175 CGGCCTTCTTCCGCGCNTCCATGGT-CTTCGTCATGAAGTTCGGGAGCAA 127

  scaffold60|si     180046 GTGGTAAGCCTTGTATTGCACCATGTGGGTGTTAGCCTGAATCCTT---G 180092
                            i  i v  i i? i?i ?     ?i     i ii i     ? iv--- 
C rnd-1_family-        126 GCGGCATGCTTCNTGNCGNACCATNCGGGTGCTGACTTGAATNCCGCGAG 77

  scaffold60|si     180093 TTCCCTTCTATCAAAAACATACCGATTCAAGGTATTGCAAATGACTGTCT 180142
                             --   v v  i  i   v v   vv    vi  iviv? i - i   ?
C rnd-1_family-         76 TT--CTTGTCTCGAAGACAAAACGAGACAAGTCATCCTTNACG-CCGTCN 30

  scaffold60|si     180143 -GGAGACTTGGGTGACCTGGATG 180164
                           - i ?   i vii ?  v     
C rnd-1_family-         29 AGAANACTCGTACGNCCGGGATG 7

Matrix = 20p43g.matrix
Kimura (with divCpGMod) = 30.92
Transitions / transversions = 1.95 (41/21)
Gap_init rate = 0.05 (10 / 213), avg. gap size = 1.40 (14 / 10)


227 29.43 0.00 2.35 scaffold60|size524837 180766 180852 (344013) rnd-5_family-4111#Unknown 502 586 (12) m_b1445s001i49 165847

  scaffold60|si     180766 GGTGGTAGAAGAGAAGGAGCTTTAATATGGAGATGGCATGTTGCAGAGGA 180815
                                ii  i         v vvv             ii viiii    -
  rnd-5_family-        502 GGTGGCGGAGGAGAAGGAGATGGTATATGGAGATGGCGCGACATGGAGG- 550

  scaffold60|si     180816 AATGACATAAAGGTGGGTGGTGAGTTGGGAAGAGCAT 180852
                           - i iii    i     i       v   i iiv   
  rnd-5_family-        551 -ACGGTGTAAAAGTGGGCGGTGAGTGGGGGAAGTCAT 586

Matrix = 20p43g.matrix
Kimura (with divCpGMod) = 29.84
Transitions / transversions = 2.57 (18/7)
Gap_init rate = 0.02 (2 / 86), avg. gap size = 1.00 (2 / 2)


404 21.42 10.13 5.45 scaffold60|size524837 180888 181045 (343820) C genome_5_5679#DNA (270) 165 1 m_b1445s001i50 165848

  scaffold60|si     180888 CAAACTGCTGGAATTGGTGGTACAATACAACATACC-----ATACAATAA 180932
                               v  vi  i --  -         vii -    -----i  -    i
C genome_5_5679        165 CAAAATGGCGGGA--GG-GGTACAATAAGGC-TACCTGGAGGTA-AATAG 121

  scaffold60|si     180933 GGTAAATATAGTAGACAGGATACCAATA-CTTCTCACTGTATCAAGCATG 180981
                                i - -   i  --          -i  i   ii  i i  iv   
C genome_5_5679        120 GGTAAGT-T-GTAAAC--GATACCAATAATTTTTCATCGTGTTAAAAATG 75

  scaffold60|si     180982 CTATTTTGCAC---------GGTACCACCCAAATGTATCTATTGTACATT 181022
                              vi    i ---------i  v     v          v         
C genome_5_5679         74 CTAACTTGCGCCGGATTATAAGTTCCACCAAAATGTATCTTTTGTACATT 25

  scaffold60|si     181023 TGTG-GTACTTACAATTTGGGTTT 181045
                               - i  i  i  vii      
C genome_5_5679         24 TGTGTGCACCTATAAACCGGGTTT 1

Matrix = 20p43g.matrix
Kimura (with divCpGMod) = 22.56
Transitions / transversions = 2.56 (23/9)
Gap_init rate = 0.08 (13 / 157), avg. gap size = 1.92 (25 / 13)


785 29.90 2.47 0.91 scaffold60|size524837 181058 181381 (343484) C scaffold5|size2025720_(dbseq-nr_679)_[1089321,1095660]#LTR/Gypsy (3866) 2474 2146 m_b1445s001i51 165849

  scaffold60|si     181058 AGTAGTAGTTTGATGACCATGTTACTGAGGGGACACCCAACA--GAGTGT 181105
                                v vi    v   iv       -  v v -    vv v--      
C scaffold5|siz       2474 AGTAGAACCTTGAGGACTTTGTTACT-AGTGCA-ACCCTTCCTCGAGTGT 2427

  scaffold60|si     181106 TCATGTCGCTGTGATTTTTTGATTTTCCGTGACC---GTATACTGTGCTT 181152
                             i    v     ivvv  -       v  vi i---  i i ii     
C scaffold5|siz       2426 TCGTGTCTCTGTGGAAGTT-GATTTTCAGTTGCTAAGGTGTGCCATGCTT 2378

  scaffold60|si     181153 TTGCAACTGTAGCAATGAGCCTTCCTTTGTTTTGACTTTTAAAAG--GGG 181200
                            v  v   ii   vi   vi      iivv          i    -- v 
C scaffold5|siz       2377 TGGCCACTACAGCTGTGACTCTTCCTCCTGTTTGACTTTTGAAAGAAGTG 2328

  scaffold60|si     181201 TTCACACTATTTTGAAAATTATCTGGCATTTTGGGGTGCGAAAGTTCAGC 181250
                                      vv    ivi i i i  v  i     v   v     i  
C scaffold5|siz       2327 TTCACACTATTGAGAAAGGCACCCGACAGTTCGGGGTCCGACAGTTCGGC 2278

  scaffold60|si     181251 TATTATCTCAATACATGTCAAACTTTTGATTTTTATTGCAAGTTATTTTT 181300
                           vi        v vii   vvvii   i  i    ii      v v     
C scaffold5|siz       2277 AGTTATCTCACTCTGTGTGTTGTTTTCGACTTTTGCTGCAAGATTTTTTT 2228

  scaffold60|si     181301 GATATGGTTCAAGCTTGGTATCATGAATAATTCAATGATTAAAAATTGAA 181350
                              v v i iviv v i    ii i  i     i  v   vi        
C scaffold5|siz       2227 GATCTTGCTTCGTCGTAGTATTGTAAACAATTCGATTATTTGAAATTGAA 2178

  scaffold60|si     181351 CTTTTCTATGT-TTGTAAAGAATTCCAAATCT 181381
                           iv    vi i -  i v    v  ii      
C scaffold5|siz       2177 TGTTTCGGTATCTTATCAAGATTTTTAAATCT 2146

Matrix = 20p43g.matrix
Kimura (with divCpGMod) = 35.25
Transitions / transversions = 1.04 (49/47)
Gap_init rate = 0.02 (7 / 323), avg. gap size = 1.57 (11 / 7)


540 25.30 1.15 2.33 scaffold60|size524837 181396 181569 (343296) C rnd-5_family-2219#Unknown (6) 242 71 m_b1445s001i52 165850

  scaffold60|si     181396 TTTAAAATGATTCCTTTATTTCAACTATAATGTAGTTTCAACTGTATTCT 181445
                              i    i    i       v  v vv   v? v   ii   v    ?v
C rnd-5_family-        242 TTTGAAATAATTCTTTTATTTAAAGTCGAATTNATTTTTGACTTTATTNG 193

  scaffold60|si     181446 ACAAGCTTTTACTTTTATCAA--GAGGAGGAAGTATCAGGACTTTTTGTT 181493
                           v v  i    v     v  vv--   -                  i--v 
C rnd-5_family-        192 TCCAGTTTTTCCTTTTCTCTTTTGAG-AGGAAGTATCAGGACTTTC--AT 146

  scaffold60|si     181494 GCCTGTGAGCTTTTTTACTTGGATGAGAACTCACTTGCAATGAAACAAGG 181543
                                ii      i  i  i i?i    v   v  i - i   v iv?i 
C rnd-5_family-        145 GCCTGCAAGCTTTCTTGCTCGANCGAGATCTCTCTCG-AGTGATATTNAG 97

  scaffold60|si     181544 CCTCCACAGCTTATGGGGCTGGAGTC 181569
                           i ii       ii ? i         
C rnd-5_family-         96 TCCTCACAGCTCGTNGAGCTGGAGTC 71

Matrix = 20p43g.matrix
Kimura (with divCpGMod) = 28.95
Transitions / transversions = 1.26 (24/19)
Gap_init rate = 0.03 (5 / 173), avg. gap size = 1.20 (6 / 5)


502 27.29 4.62 9.31 scaffold60|size524837 181697 181999 (342866) rnd-1_family-833#Unknown 503 792 (320) m_b1445s001i53 165851

  scaffold60|si     181697 GGTTCTATGACACCATTCCATCTACGATACCATGAATAGAGATGCATTTG 181746
                                  v    iv  -    i ------ i v  i v ---   ii i 
  rnd-1_family-        503 GGTTCTAGGACATGAT-CCATTT------CTAGGAGTCG---TGCGCTCG 542

  scaffold60|si     181747 CTCCCATGCTTCAA-CATGGTTTGCAGTACTTCACATCTTCATGGAATCT 181795
                            i         v  -          i  i   ii  i    ii  i i  
  rnd-1_family-        543 CCCCCATGCTTAAAACATGGTTTGCGGTGCTTTGCACCTTCGCGGGACCT 592

  scaffold60|si     181796 TGTATAAGGTTTTTCCTTGAAAT--CTGTCAT-TTGCCCATTGTAGTTAT 181842
                           iv   i    v  iv   v  i -- i vv  -i v i   ? v  i --
  rnd-1_family-        593 CTTATGAGGTGTTCGCTTTAAGTTCCCGGAATGCTTCTCATNGGAGCT-- 640

  scaffold60|si     181843 AAGTGTTACAATGGATTGCTTCACTGGTACCT---ATTGTATT-ACGATG 181888
                           --- v  ----i  i  v   iv iiivi   ---  ii i  -    i 
  rnd-1_family-        641 ---TCTT----CGGGTTCCTTTTCCAAGGCCTTCCATCATGTTCACGACG 683

  scaffold60|si     181889 ATTGAAGAA-AGGCCTACATTGAATGTTGAAGGTGACACGGGGGTCCAGT 181937
                            vi-     -i?      -     iv i   vv  -      i    v  
  rnd-1_family-        684 AAC-AAGAATGNGCCTAC-TTGAACTTCGAACCTG-CACGGGAGTCCCGT 730

  scaffold60|si     181938 GTGCAATAT----TGAGGTCAAAAGCATTTTGGGATCCCCTTAGCTGTTA 181983
                             --   ii----   i   i  i  v i       --     iv  v -
  rnd-1_family-        731 GT--AATGCTCTGTGAAGTCGAAGGCTTCTTGGGAT--CCTTAAGTGGT- 775

  scaffold60|si     181984 AAAACTGATT-GGGATC 181999
                                i v  -      
  rnd-1_family-        776 AAAACCGCTTAGGGATC 792

Matrix = 20p43g.matrix
Kimura (with divCpGMod) = 28.66
Transitions / transversions = 1.88 (49/26)
Gap_init rate = 0.12 (35 / 302), avg. gap size = 1.17 (41 / 35)


268 25.37 0.00 0.00 scaffold60|size524837 191612 191678 (333187) C genome_9_12624#DNA (2) 456 390 m_b1445s001i54 165852

  scaffold60|si     191612 GCCATTTGGAACACTTGTCTAGATCTGGACTATTCATTACAACTATTCGA 191661
                               v ii  vv   v   i          v vi   v  i    v  v 
C genome_9_1262        456 GCCAATCAGACGACTAGTCCAGATCTGGACAAGCCATAACGACTAGTCCA 407

  scaffold60|si     191662 GATCTAGACGAGTCTTA 191678
                                i   v    v  
C genome_9_1262        406 GATCTGGACTAGTCGTA 390

Matrix = 20p43g.matrix
Kimura (with divCpGMod) = 28.97
Transitions / transversions = 0.55 (6/11)
Gap_init rate = 0.00 (0 / 66), avg. gap size = 0.0 (0 / 0)


373 22.26 12.32 7.04 scaffold60|size524837 191839 192041 (332824) C genome_9_12624#DNA (14) 444 232 m_b1445s001i55 165852

  scaffold60|si     191839 ACTTGTCTAGATCTGGACTATTCATTACAACTATTCCAGATCTGGATGAG 191888
                              v   i          v vi   v  i    v            iv  
C genome_9_1262        444 ACTAGTCCAGATCTGGACAAGCCATAACGACTAGTCCAGATCTGGACTAG 395

  scaffold60|si     191889 TCTTATAAGCTACCCAACCTTTTT--CAGAAACACATGGAAG-------- 191928
                             v -----------   i     --       v   i    --------
C genome_9_1262        394 TCGT-----------AACTTTTTTTGCAGAAACTCATAGAAGACGATGTC 356

  scaffold60|si     191929 -------CAACCC-----CACTGGTAAATTCCTTGC-AAAAATTAGCCCC 191965
                           -------   v  -----   i v ii      i i-        -    
C genome_9_1262        355 GTACAGCCAAGCCGACATCACCGTTGGATTCCTCGTGAAAAATTA-CCCC 307

  scaffold60|si     191966 TGAAGACATTATATACAACATCATTTGTACATCAT-CAGCAGAATGGACA 192014
                            ii     -   -i  v  vi   v   vii    -  v vv  vv v  
C genome_9_1262        306 TAGAGACA-TAT-CACCACCCCATATGTTTGTCATACACCCCAAGCGCCA 259

  scaffold60|si     192015 CATCACTG-CAAAAATGACTACCGCACA 192041
                           -i   iv -       v     v     
C genome_9_1262        258 -GTCATGGCCAAAAATTACTACAGCACA 232

Matrix = 20p43g.matrix
Kimura (with divCpGMod) = 24.55
Transitions / transversions = 0.83 (19/23)
Gap_init rate = 0.11 (22 / 202), avg. gap size = 1.82 (40 / 22)


864 28.91 1.88 3.50 scaffold60|size524837 192670 192988 (331877) scaffold230|size167806_(dbseq-nr_188)_[124304,130861]#LTR/Gypsy 778 1091 (5467) m_b1445s001i56 165853

  scaffold60|si     192670 TTTTCAAGGCCCTCTTCATTGGGACCCTTCTTGGGGCAGCCCT-GATCAA 192718
                                        v  ii   i     i      iiv      -   -- 
  scaffold230|s        778 TTTTCAAGGCCCTGTTTGTTGAGACCCCTCTTGGAAGAGCCCTTGAT--A 825

  scaffold60|si     192719 ATGACACG--GACCAAGGCAATCTAGAATGTACATGTACACATGCTCCAG 192766
                            ivv  v --  v       i  i------i v   v  v  v  i   i
  scaffold230|s        826 ACCTCAAGATGAGCAAGGCAGTCC------CAGATGGACTCAAGCCCCAA 869

  scaffold60|si     192767 GAGTGTGATCAAGGAAGTGGT-GTGCCAAGCCACAAAGCCTATACATACC 192815
                                   v iv     i   - v iv  i    vv v  iv     v  
  scaffold230|s        870 GAGTGTGAGCGTGGAAGCGGTCGGGTAAAACCACCCATCCCCTACATTCC 919

  scaffold60|si     192816 AAAGAGGAATGAACTTCAAGAGACAGTAGACTCAACTACCA--ATCCTGA 192863
                            i   i i    v  v      i    v  v      i   --   --- 
  scaffold230|s        920 AGAGAAGGATGACCTACAAGAGGCAGTTGAATCAACTGCCACGATC---A 966

  scaffold60|si     192864 AGCTCACTCTACTGGACAAGGTAGAATTACAGGCCCCAGTTGGGTCACTA 192913
                                  i    iviv      i  ii  vi  ivi v  vv      vv
  scaffold230|s        967 AGCTCACCCTACCCACCAAGGTGGAGCTAAGGGTGTCCGTGTGGTCACGC 1016

  scaffold60|si     192914 GGTACTTCTGAGAAGTTTATCACACAGACCCAACAAACAATCAATGGTAT 192963
                                ii v        iv viii  vii       i i   ivv vi  
  scaffold230|s       1017 GGTACCCCAGAGAAGTTCCTAGTGCACGTCCAACAAGCGATCGCAGCCAT 1066

  scaffold60|si     192964 CAAGCAAAGAGGCTTAAATGAGGCC 192988
                           i   vv  i    i  v v      
  scaffold230|s       1067 TAAGGCAAAAGGCCTACAAGAGGCC 1091

Matrix = 20p43g.matrix
Kimura (with divCpGMod) = 34.49
Transitions / transversions = 1.07 (46/43)
Gap_init rate = 0.05 (15 / 318), avg. gap size = 1.13 (17 / 15)


18173 1.17 0.48 0.97 scaffold60|size524837 193042 195103 (329762) C scaffold9|size952703_(dbseq-nr_94)_[283613,290091]#LTR/Gypsy (0) 6479 4428 m_b1445s001i57 165854

  scaffold60|si     193042 TGACCTGAGCCGAT--TCGTCGTAAAAAATATCACGCGAAAATTATAGGT 193089
                                        v-- i                                
C scaffold9|siz       6479 TGACCTGAGCCGAAAATTGTCGTAAAAAATATCACGCGAAAATTATAGGT 6430

  scaffold60|si     193090 AGTTTCGACAGGTGTCGAAGATTTGATTTTATGAGCTATATTTTGTACTA 193139
                             v             i                                 
C scaffold9|siz       6429 AGGTTCGACAGGTGTCAAAGATTTGATTTTATGAGCTATATTTTGTACTA 6380

  scaffold60|si     193140 TTGTGAGGATGGAAAGGCAGTGGAACTGCATTCCAATCCAAACGATGCAA 193189
                                                                             
C scaffold9|siz       6379 TTGTGAGGATGGAAAGGCAGTGGAACTGCATTCCAATCCAAACGATGCAA 6330

  scaffold60|si     193190 ACGACCATGGTGTAGGTTTCTACACAATATGGTATGTTCATACCCTTCTG 193239
                               i                                             
C scaffold9|siz       6329 ACGATCATGGTGTAGGTTTCTACACAATATGGTATGTTCATACCCTTCTG 6280

  scaffold60|si     193240 ATAGGTGCTTAGATCTTCCTTCAGGGTGTTCTCTTGTTTGGGGTTCTGAA 193289
                               i               i                             
C scaffold9|siz       6279 ATAGATGCTTAGATCTTCCTCCAGGGTGTTCTCTTGTTTGGGGTTCTGAA 6230

  scaffold60|si     193290 CTTCCATGTTGGGGAGTCCATGCCGTCGGGAGGTGGACTCTCCTACTTGG 193339
                                                                             
C scaffold9|siz       6229 CTTCCATGTTGGGGAGTCCATGCCGTCGGGAGGTGGACTCTCCTACTTGG 6180

  scaffold60|si     193340 GGTCCTGAGAATGCTCCTATTTAGGTTTTGTACACAGGGGTACAAAAAAG 193389
                                                                             
C scaffold9|siz       6179 GGTCCTGAGAATGCTCCTATTTAGGTTTTGTACACAGGGGTACAAAAAAG 6130

  scaffold60|si     193390 GCTGATTCATGCTCCTATTTAGGTTTTGTACACAGGGGTACAAAAAAGGC 193439
                                          -               v              vi  
C scaffold9|siz       6129 GCTGATTCATGCTCC-ATTTAGGTTTTGTACCCAGGGGTACAAAAATAGC 6081

  scaffold60|si     193440 TGATTCTTGGCCTATGTCACTCGCCCCAAGAATGGAGTATCAGGTAAAAA 193489
                                                       v                     
C scaffold9|siz       6080 TGATTCTTGGCCTATGTCACTCGCCCCACGAATGGAGTATCAGGTAAAAA 6031

  scaffold60|si     193490 -GGAACCAAAAAAAACCCTAAGTGTTTTTAGGTGAAAAA-TGGGTTCTCA 193537
                           -            ---                       -          
C scaffold9|siz       6030 AGGAACCAAAAAA---CCTAAGTGTTTTTAGGTGAAAAAATGGGTTCTCA 5984

  scaffold60|si     193538 TGAGAGTAACAATAATGAACTAAAGAGTTTGTTAAACATGTGTAACGAGT 193587
                                          i        i                         
C scaffold9|siz       5983 TGAGAGTAACAATAACGAACTAAAAAGTTTGTTAAACATGTGTAACGAGT 5934

  scaffold60|si     193588 AAGTGTTGTTTGAAGAGGGAGAGTCCGTTTTTGTCGTTTTGAAACTGACA 193637
                                                                             
C scaffold9|siz       5933 AAGTGTTGTTTGAAGAGGGAGAGTCCGTTTTTGTCGTTTTGAAACTGACA 5884

  scaffold60|si     193638 GTTAATACGGTTTTAAGTTTGGTTGTTAAAAAAAGGTGTAACTCTTCGTA 193687
                           v                                -            i   
C scaffold9|siz       5883 TTTAATACGGTTTTAAGTTTGGTTGTTAAAAAA-GGTGTAACTCTTTGTA 5835

  scaffold60|si     193688 TATTCAGTCTTTCTGATTTGGTTCCGCGTTGAATCCTGATGGTGCCATTT 193737
                                                                            i
C scaffold9|siz       5834 TATTCAGTCTTTCTGATTTGGTTCCGCGTTGAATCCTGATGGTGCCATTC 5785

  scaffold60|si     193738 GTATGAACTGATGTGATAGTCCAAGGATCACTTTCATATCTACTTTCACC 193787
                                                                             
C scaffold9|siz       5784 GTATGAACTGATGTGATAGTCCAAGGATCACTTTCATATCTACTTTCACC 5735

  scaffold60|si     193788 TTTGCGGAGTATACCATCTTTTCTAAGAAGTACTTGATCACCAACTTTGT 193837
                                                                             
C scaffold9|siz       5734 TTTGCGGAGTATACCATCTTTTCTAAGAAGTACTTGATCACCAACTTTGT 5685

  scaffold60|si     193838 AGTCCCAATCACGACGTGAGCTATTTTCCCGTTCTGTGTTTTGGTCTGTT 193887
                                                                             
C scaffold9|siz       5684 AGTCCCAATCACGACGTGAGCTATTTTCCCGTTCTGTGTTTTGGTCTGTT 5635

  scaffold60|si     193888 TGGTGTTGCCTATATTCTCCAATTTTATTCCAGTCGGCCAGGAAGGGGAT 193937
                                                                             
C scaffold9|siz       5634 TGGTGTTGCCTATATTCTCCAATTTTATTCCAGTCGGCCAGGAAGGGGAT 5585

  scaffold60|si     193938 GTCGAACAACATGTCC-GTCCAAAGATGGCTGCACCTGGGGAGGCTTTTA 193986
                                           -                                 
C scaffold9|siz       5584 GTCGAACAACATGTCCCGTCCAAAGATGGCTGCACCTGGGGAGGCTTTTA 5535

  scaffold60|si     193987 GTACTGTGTGGTATGTGTGAGCGAATGGCCCAAGCGACGT----CACGAA 194032
                                           -                       ----      
C scaffold9|siz       5534 GTACTGTGTGGTATGT-TGAGCGAATGGCCCAAGCGACGTTCGTCACGAA 5486

  scaffold60|si     194033 CTTGTCTATATCGCTTGTCTCTACTGAAGGGGCCATGTCTATTTCAGCTG 194082
                                                                             
C scaffold9|siz       5485 CTTGTCTATATCGCTTGTCTCTACTGAAGGGGCCATGTCTATTTCAGCTG 5436

  scaffold60|si     194083 TTCGAGCATAGATGATATCACCTGATGCACTCGTTCTAGAATTGCATTTG 194132
                                    v                                      i 
C scaffold9|siz       5435 TTCGAGCATCGATGATATCACCTGATGCACTCGTTCTAGAATTGCATTCG 5386

  scaffold60|si     194133 CTTGTGGATTCTTGACACTGGTAGGCTTACTCGTGATCCCATATGAGTCA 194182
                                                                             
C scaffold9|siz       5385 CTTGTGGATTCTTGACACTGGTAGGCTTACTCGTGATCCCATATGAGTCA 5336

  scaffold60|si     194183 CATAGGGCTTTGAAGTGAAGTTTGAATTCGCTTCCATTGTCATAAATTAT 194232
                                                                             
C scaffold9|siz       5335 CATAGGGCTTTGAAGTGAAGTTTGAATTCGCTTCCATTGTCATAAATTAT 5286

  scaffold60|si     194233 GTATTGACAACGTGGATACCTACTAAACCAGGTCTTGTTTACTAAGTTGC 194282
                                                                  i          
C scaffold9|siz       5285 GTATTGACAACGTGGATACCTACTAAACCAGGTCTTGTTCACTAAGTTGC 5236

  scaffold60|si     194283 TGATCATTGCTGATGATTTATCAAAGTATGCTAACTTAGGTTCCTCATGG 194332
                                                                             
C scaffold9|siz       5235 TGATCATTGCTGATGATTTATCAAAGTATGCTAACTTAGGTTCCTCATGG 5186

  scaffold60|si     194333 GTCTTTTTACCCTTCCGCCCTTTTGTATCCAGGGGAATAATCGCCTCAGT 194382
                                                                             
C scaffold9|siz       5185 GTCTTTTTACCCTTCCGCCCTTTTGTATCCAGGGGAATAATCGCCTCAGT 5136

  scaffold60|si     194383 GATTACCGGTAGTTCAACTATTTCAAACCAGCTAGAAGCTGGGTCAATCA 194432
                                                                             
C scaffold9|siz       5135 GATTACCGGTAGTTCAACTATTTCAAACCAGCTAGAAGCTGGGTCAATCA 5086

  scaffold60|si     194433 TAGTCAGACACATGAAATCAATTACTGTCCCATCTTTACCTTTGATTGTA 194482
                                                                             
C scaffold9|siz       5085 TAGTCAGACACATGAAATCAATTACTGTCCCATCTTTACCTTTGATTGTA 5036

  scaffold60|si     194483 TACGGGCCAATAAGGTCCACACATAGTACATCCCAAGGGTTTGTGATGGC 194532
                                                                             
C scaffold9|siz       5035 TACGGGCCAATAAGGTCCACACATAGTACATCCCAAGGGTTTGTGATGGC 4986

  scaffold60|si     194533 GAATTTAGTA-GGAGTTTCCTGTACGTTTCCCGTACTTATGCTTATGCCT 194581
                                     -       ------------                    
C scaffold9|siz       4985 GAATTTAGTAGGGAGTTT------------CCGTACTTATGCTTATGCCT 4948

  scaffold60|si     194582 CTTGTTGACTTGGCATGCATGACAGTTTTTGACATATTTCCGGACGGTAT 194631
                                                                             
C scaffold9|siz       4947 CTTGTTGACTTGGCATGCATGACAGTTTTTGACATATTTCCGGACGGTAT 4898

  scaffold60|si     194632 TTTGCATACCTTTCCAGTACATCGCAGCACGAAGGGTTTCTTCGAGTCTA 194681
                             i                                               
C scaffold9|siz       4897 TTCGCATACCTTTCCAGTACATCGCAGCACGAAGGGTTTCTTCGAGTCTA 4848

  scaffold60|si     194682 GTGTGTCCAGGGTGCTGTAGATAGTGGTGGTACCAACTAACTGCACGGTG 194731
                                                                             
C scaffold9|siz       4847 GTGTGTCCAGGGTGCTGTAGATAGTGGTGGTACCAACTAACTGCACGGTG 4798

  scaffold60|si     194732 TTGAAGATCTTTTGGAATGACCATTTTTCCGTCCTTACATAGGAGATGTG 194781
                                                                             
C scaffold9|siz       4797 TTGAAGATCTTTTGGAATGACCATTTTTCCGTCCTTACATAGGAGATGTG 4748

  scaffold60|si     194782 TACTTTCGACCAATTGTGTCGAGTACTGGTCTTTCAACGTCTTCAAGCTG 194831
                                                                             
C scaffold9|siz       4747 TACTTTCGACCAATTGTGTCGAGTACTGGTCTTTCAACGTCTTCAAGCTG 4698

  scaffold60|si     194832 GCATCAAGCTTTTGTGCTTCTGCAATCTCTCGTACTGTTAACGGGTAGAT 194881
                                                                             
C scaffold9|siz       4697 GCATCAAGCTTTTGTGCTTCTGCAATCTCTCGTACTGTTAACGGGTAGAT 4648

  scaffold60|si     194882 TACATCTTCTTCGCTGCGGTTTGCAAATACCAGATTCATTTCCTCTTGGT 194931
                                                                             
C scaffold9|siz       4647 TACATCTTCTTCGCTGCGGTTTGCAAATACCAGATTCATTTCCTCTTGGT 4598

  scaffold60|si     194932 ATGCAGAGGTGTCTATCGCACTCTCTTCTTGCATGGTGTAATGACACCAG 194981
                                                                             
C scaffold9|siz       4597 ATGCAGAGGTGTCTATCGCACTCTCTTCTTGCATGGTGTAATGACACCAG 4548

  scaffold60|si     194982 CATTTGGTGAACGTCATCCAGTTCTCGTGCTCACTTGGTATTGGTCCGAT 195031
                                                              i              
C scaffold9|siz       4547 CATTTGGTGAACGTCATCCAGTTCTCGTGCTCACTCGGTATTGGTCCGAT 4498

  scaffold60|si     195032 GTCTAAGCTTAGAGATGGCGTCGGCAACAGTGTTATGTATGCCTTTAATG 195081
                                   -v                                        
C scaffold9|siz       4497 GTCTAAGC-GAGAGATGGCGTCGGCAACAGTGTTATGTATGCCTTTAATG 4449

  scaffold60|si     195082 TAAACAATTTCGGGGCTAGATT 195103
                                     -     i i   
C scaffold9|siz       4448 TAAACAATTT-GGGGCCAAATT 4428

Matrix = 20p43g.matrix
Kimura (with divCpGMod) = 0.96
Transitions / transversions = 2.00 (16/8)
Gap_init rate = 0.01 (26 / 2061), avg. gap size = 1.15 (30 / 26)


35264 2.46 1.21 0.53 scaffold60|size524837 195101 199218 (325647) C scaffold9|size952703_(dbseq-nr_94)_[283613,290091]#LTR/Gypsy (2333) 4146 1 m_b1445s001i58 165854

  scaffold60|si     195101 ATTGAATAATCGGGATAGGCTAAGACTACATCCTTGGCAATTGAAGTCTT 195150
                                                                             
C scaffold9|siz       4146 ATTGAATAATCGGGATAGGCTAAGACTACATCCTTGGCAATTGAAGTCTT 4097

  scaffold60|si     195151 AACGTCATCGAATGCTTTTGAT-CGC-GTGTCCCAGTACCATGGGACGTT 195198
                                                 - i -                  -    
C scaffold9|siz       4096 AACGTCATCGAATGCTTTTGATGCACCGTGTCCCAGTACCATGGG-CGTT 4048

  scaffold60|si     195199 TCTTCGCCTTGTTGGCTCTGGTGACCTTGGTGTGACCGCACTCTCCTACC 195248
                                 i                                           
C scaffold9|siz       4047 TCTTCGTCTTGTTGGCTCTGGTGACCTTGGTGTGACCGCACTCTCCTACC 3998

  scaffold60|si     195249 AGTGAGGTGAGTGGGGCAAGCACTTCGCATCGTCTTGCCCAGAGATCTCT 195298
                                                       vv           i        
C scaffold9|siz       3997 AGTGAGGTGAGTGGGGCAAGCACTTCGCTGCGTCTTGCCCAAAGATCTCT 3948

  scaffold60|si     195299 ATAGTACTGGACCATGCCCAGGAACTTACGGAGGTCTTTGACATTTTTCA 195348
                                                                           ii
C scaffold9|siz       3947 ATAGTACTGGACCATGCCCAGGAACTTACGGAGGTCTTTGACATTTTTTG 3898

  scaffold60|si     195349 GCGATGAAATTGCGAGAATCGCCTGTACCTTTTTCTGTTGTGGTTTAATC 195398
                                     i                          i            
C scaffold9|siz       3897 GCGATGAAATCGCGAGAATCGCCTGTACCTTTTTCTGCTGTGGTTTAATC 3848

  scaffold60|si     195399 CCTGTTCGTGTGAGGGTATAACCTAGATATTCTGTTTCAAAGGTGCAGAA 195448
                                                                             
C scaffold9|siz       3847 CCTGTTCGTGTGAGGGTATAACCTAGATATTCTGTTTCAAAGGTGCAGAA 3798

  scaffold60|si     195449 TGGCGACTTTCGG-TGTTGATTCGCAAGCCCGCCTCGCGTAGCCTGGTAA 195497
                             i          -i                                   
C scaffold9|siz       3797 TGACGACTTTCGGGCGTTGATTCGCAAGCCCGCCTCGCGTAGCCTGGTAA 3748

  scaffold60|si     195498 GCACCATTTTCAATTTGTCAAGGTGGTCTTCCAGGTTTGCCTTTGTGATG 195547
                                                                             
C scaffold9|siz       3747 GCACCATTTTCAATTTGTCAAGGTGGTCTTCCAGGTTTGCCTTTGTGATG 3698

  scaffold60|si     195548 CATAACAAATCATCAAGGTAAGCTCGTCACGAACTCTAAGGCTCCCATTA 195597
                                                      -                      
C scaffold9|siz       3697 CATAACAAATCATCAAGGTAAGCTCGT-ACGAACTCTAAGGCTCCCATTA 3649

  scaffold60|si     195598 GTGTTGACATTTTTGCTTGAAAGATGTCTGGTGAACCTGCGATGCCCATT 195647
                                                                             
C scaffold9|siz       3648 GTGTTGACATTTTTGCTTGAAAGATGTCTGGTGAACCTGCGATGCCCATT 3599

  scaffold60|si     195648 GGCAATCGGAGGTAAGAATACTTGCCCCATGGGAAAATGAGGGTACATAT 195697
                                                                             
C scaffold9|siz       3598 GGCAATCGGAGGTAAGAATACTTGCCCCATGGGAAAATGAGGGTACATAT 3549

  scaffold60|si     195698 TTTGGATGAATCGGGATCCAGTCTAATGGTATAATAACCCATGTTTAAAT 195747
                                                                             
C scaffold9|siz       3548 TTTGGATGAATCGGGATCCAGTCTAATGGTATAATAACCCATGTTTAAAT 3499

  scaffold60|si     195748 CTAGGGTTGTAGCATAGGTAAATCCTTCTAGCTCTTGCAGGACTGTACTG 195797
                                                                             
C scaffold9|siz       3498 CTAGGGTTGTAGCATAGGTAAATCCTTCTAGCTCTTGCAGGACTGTACTG 3449

  scaffold60|si     195798 ATTTTGGGTAATGGAAACGGCTTTCGGACTAGTCGTTTATTTACTTCTCT 195847
                                                     i                       
C scaffold9|siz       3448 ATTTTGGGTAATGGAAACGGCTTTCGAACTAGTCGTTTATTTACTTCTCT 3399

  scaffold60|si     195848 AAAATCAGTGAGAAAGCGTACAGTTCCGTCTTGTTTTCCAGTGATAAATG 195897
                                                                             
C scaffold9|siz       3398 AAAATCAGTGAGAAAGCGTACAGTTCCGTCTTGTTTTCCAGTGATAAATG 3349

  scaffold60|si     195898 ATGGTGACGCCCATTCCGATTCGGGCTGAAACTCTACCACTCCCAGTTCG 195947
                                                                             
C scaffold9|siz       3348 ATGGTGACGCCCATTCCGATTCGGGCTGAAACTCTACCACTCCCAGTTCG 3299

  scaffold60|si     195948 CATAATCTATTCAGTTCTTTGATAGTTGTTTCTTTGCGAGATTTTGGTAC 195997
                                                                i            
C scaffold9|siz       3298 CATAATCTATTCAGTTCTTTGATAGTTGTTTCTTTGCAAGATTTTGGTAC 3249

  scaffold60|si     195998 TGGGTATGCCTTGCCATGATATGGCTTTGCGCCCTCCTTAAGTTCGAAGG 196047
                                                                             
C scaffold9|siz       3248 TGGGTATGCCTTGCCATGATATGGCTTTGCGCCCTCCTTAAGTTCGAAGG 3199

  scaffold60|si     196048 ACACAGGCTCTGTGTTCCAATCACCTAGTGTTCCGTCAAAA-GTTCCTCA 196096
                                                    i               -        
C scaffold9|siz       3198 ACACAGGCTCTGTGTTCCAATCACCCAGTGTTCCGTCAAAAAGTTCCTCA 3149

  scaffold60|si     196097 AATTCTGTGAGTAACTCCAGCAACGAGTTTTGGTCTTGGAGACTTAGGTG 196146
                                                                             
C scaffold9|siz       3148 AATTCTGTGAGTAACTCCAGCAACGAGTTTTGGTCTTGGAGACTTAGGTG 3099

  scaffold60|si     196147 AGTACAATTGGTGCTAACAATTGATTGGAGGTCTGCCATTTTATAATTTG 196196
                                                                v            
C scaffold9|siz       3098 AGTACAATTGGTGCTAACAATTGATTGGAGGTCTGCCTTTTTATAATTTG 3049

  scaffold60|si     196197 CATCTAGGATTTTAACTACCCGCTGTGTCGCTTCCTGCGTACTTTGCGGT 196246
                                                                             
C scaffold9|siz       3048 CATCTAGGATTTTAACTACCCGCTGTGTCGCTTCCTGCGTACTTTGCGGT 2999

  scaffold60|si     196247 TCATTTGCCATGCTGTTGTTAACAGCCCAGGCTTTATCCAAGTTTGATGA 196296
                                                                             
C scaffold9|siz       2998 TCATTTGCCATGCTGTTGTTAACAGCCCAGGCTTTATCCAAGTTTGATGA 2949

  scaffold60|si     196297 AGTCAGACTATTGATGTCTCTCATTGGCAAAATGATGTGATCAATGGTTA 196346
                           i                                                 
C scaffold9|siz       2948 GGTCAGACTATTGATGTCTCTCATTGGCAAAATGATGTGATCAATGGTTA 2899

  scaffold60|si     196347 TTTCTTTTGTTCGAAAAATCTAGAACAATTCCGAGCTCTTTCATGGTTTG 196396
                                            -                                
C scaffold9|siz       2898 TTTCTTTTGTTCGAAAA-TCTAGAACAATTCCGAGCTCTTTCATGGTTTG 2850

  scaffold60|si     196397 ACATCCAAGAATGAGGTCAAACGCTGGCTTTGCCATCTTTTTCCTATCAT 196446
                                             i                        i      
C scaffold9|siz       2849 ACATCCAAGAATGAGGTCGAACGCTGGCTTTGCCATCTTTTTCTTATCAT 2800

  scaffold60|si     196447 ACTCTACTACATCAGGAGTCACTGTGTACTCCTTACTGTTCGAATACTCA 196496
                                                                             
C scaffold9|siz       2799 ACTCTACTACATCAGGAGTCACTGTGTACTCCTTACTGTTCGAATACTCA 2750

  scaffold60|si     196497 AAGAACTTAAGGTTGACTTCGCTCCTTCCTTTGGTTAG-AAGCTCCCATT 196545
                                   v i                           -           
C scaffold9|siz       2749 AAGAACTTTAAGTTGACTTCGCTCCTTCCTTTGGTTAGGAAGCTCCCATT 2700

  scaffold60|si     196546 CGACGCGGCGCCAAGACTTTGGCACCTGCCTAGTCAAGTAGGAAAGCGTT 196595
                             i  i -                                          
C scaffold9|siz       2699 CGGCGTG-CGCCAAGACTTTGGCACCTGCCTAGTCAAGTAGGAAAGCGTT 2651

  scaffold60|si     196596 TCTCCGTTCC-TTTGCATGGAACAGGAGATCACCATCAGATCCACTGTCT 196644
                                     -                                       
C scaffold9|siz       2650 TCTCCGTTCCCTTTGCATGGAACAGGAGATCACCATCAGATCCACTGTCT 2601

  scaffold60|si     196645 AGTAGGATCCTGATGACTGTGTTACTGGTACGACGCCCTGTAGAGTGTTC 196694
                                                                             
C scaffold9|siz       2600 AGTAGGATCCTGATGACTGTGTTACTGGTACGACGCCCTGTAGAGTGTTC 2551

  scaffold60|si     196695 GATATTCTTACGGGCTGGATTTTCAGTCGCTTTATAGCGTGCTTGTGCTA 196744
                                                                             
C scaffold9|siz       2550 GATATTCTTACGGGCTGGATTTTCAGTCGCTTTATAGCGTGCTTGTGCTA 2501

  scaffold60|si     196745 CTACAGTAGTGACCTGCCCTTCTTTACCTGTCAAAGGG------------ 196782
                                                             i   ------------
C scaffold9|siz       2500 CTACAGTAGTGACCTGCCCTTCTTTACCTGTCAAGGGGTTCACACTATTG 2451

  scaffold60|si     196783 ---GGTTCACCCGACAGTTCGGGGTCCGGCAATTCGGTTATTGTTTCACT 196829
                           ---i v                      i                     
C scaffold9|siz       2450 AAAAGGTCACCCGACAGTTCGGGGTCCGACAATTCGGTTATTGTTTCACT 2401

  scaffold60|si     196830 CTGTGTAAGGTTGGCTGGAAGATTTCCTAGGTCTTCTGCCAGGTTCCAGG 196879
                                                                         ----
C scaffold9|siz       2400 CTGTGTAAGGTTGGCTGGAAGATTTCCTAGGTCTTCTGCCAGGTTC---- 2355

  scaffold60|si     196880 TTCGAACATGTCTTGTTTGAACCAGAAAATGTTATGTTGGCATGTGGGGA 196929
                           ---                                       i       
C scaffold9|siz       2354 ---GAACATGTCTTGTTTGAACCAGAAAATGTTATGTTGGCACGTGGGGA 2308

  scaffold60|si     196930 AGTCTTAATCGGACTAAGATAAGTGTTCATCATTTCATTACAATCGAATT 196979
                              i                                           v  
C scaffold9|siz       2307 AGTTTTAATCGGACTAAGATAAGTGTTCATCATTTCATTACAATCGATTT 2258

  scaffold60|si     196980 TACTACACAATTTCTTAGTACTCCCCAACCCATCATCTCAAGATGAGTCT 197029
                                                                             
C scaffold9|siz       2257 TACTACACAATTTCTTAGTACTCCCCAACCCATCATCTCAAGATGAGTCT 2208

  scaffold60|si     197030 GAATCATCACTGTCACTCATGTCATGATGCTTACGCTTCTTTTTTCCGAT 197079
                                                  i                          
C scaffold9|siz       2207 GAATCATCACTGTCACTCATGTCGTGATGCTTACGCTTCTTTTTTCCGAT 2158

  scaffold60|si     197080 AGCGCGTTTCATTTTCTTGTTGGACTTGGTAAGTTTGTCAATTTTAGCGG 197129
                                                                  i          
C scaffold9|siz       2157 AGCGCGTTTCATTTTCTTGTTGGACTTGGTAAGTTTGTCGATTTTAGCGG 2108

  scaffold60|si     197130 ATAGCTGCGCA---------CCTCCTCGAGCAGGTCTCTCTAGTCCACGA 197170
                                      ---------                              
C scaffold9|siz       2107 ATAGCTGCGCATAGCTACTTCCTCCTCGAGCAGGTCTCTCTAGTCCACGA 2058

  scaffold60|si     197171 GAGTTTCCATTTGGTTTTCTCCCCTTGAAGCTTGACTTCGGGGTCCCATT 197220
                                                                 -           
C scaffold9|siz       2057 GAGTTTCCATTTGGTTTTCTCCCCTTGAAGCTTGACTT-GGGGTCCCATT 2009

  scaffold60|si     197221 GGAGTCATACTTCCAGCAATCCGG--TGTTGTGGGTGGTATGTGCGCCCC 197268
                            -            i         --                        
C scaffold9|siz       2008 G-AGTCATACTTCCGGCAATCCGGAGTGTTGTGGGTGGTATGTGCGCCCC 1960

  scaffold60|si     197269 ATGTTTCTTGCAGAGAGAACAGTACTTCTCTGTGCGACGTTTCTTCGGAA 197318
                                                               i          -  
C scaffold9|siz       1959 ATGTTTCTTGCAGAGAGAACAGTACTTCTCTGTGCGGCGTTTCTTCG-AA 1911

  scaffold60|si     197319 TCCGGTCACTAAAAGAGACCATCTTCTTTCTAGATGAGTCGTTAGCCTTG 197368
                                                       i                     
C scaffold9|siz       1910 TCCGGTCACTAAAAGAGACCATCTTCTTCCTAGATGAGTCGTTAGCCTTG 1861

  scaffold60|si     197369 GCTACGTTCTTGGGTCCTTCTCCAACCTTCTCAGTGGGGTAGGCCTTCTT 197418
                                 v                      i  i                i
C scaffold9|siz       1860 GCTACGGTCTTGGGTCCTTCTCCAACCTTTTCGGTGGGGTAGGCCTTCTC 1811

  scaffold60|si     197419 GATGCGTTCAAGGACTTCGAGAAGTTCCCTGACACTCTGTGGTATCAAAG 197468
                                            -                          i     
C scaffold9|siz       1810 GATGCGTTCAAGGACTT-GAGAAGTTCCCTGACACTCTGTGGTACCAAAG 1762

  scaffold60|si     197469 CTCCACTGAGCTCATATTGGTCCTGCCAGTTCCTAGGAACCATCCTGAGG 197518
                                                                             
C scaffold9|siz       1761 CTCCACTGAGCTCATATTGGTCCTGCCAGTTCCTAGGAACCATCCTGAGG 1712

  scaffold60|si     197519 ATGTGGCTTGCCAAGTCGGCATCATCAAATGGCCCGCATACTTTCGTAGA 197568
                                                                             
C scaffold9|siz       1711 ATGTGGCTTGCCAAGTCGGCATCATCAAATGGCCCGCATACTTTCGTAGA 1662

  scaffold60|si     197569 CTTTGCAGCCTTTGAAGAGTAAAACAGGCACGGAAAGAGTTCCACAAACC 197618
                                                            v            v   
C scaffold9|siz       1661 CTTTGCAGCCTTTGAAGAGTAAAACAGGCACGGCAAGAGTTCCACATACC 1612

  scaffold60|si     197619 CGTTAAGGCATTGGATCCTCTGCACAAAGTCCCTGGTGGGTACCCTGTTT 197668
                                    i                         i              
C scaffold9|siz       1611 CGTTAAGGCGTTGGATCCTCTGCACAAAGTCCCTGATGGGTACCCTGTTT 1562

  scaffold60|si     197669 GGTTTCTTCAGTCCATTGCTGATGTAGAAA-TGTTCCTGCTCCGCTGCAT 197717
                                      i                  -i                  
C scaffold9|siz       1561 GGTTTCTTCAGCCCATTGCTGATGTAGAAAGCGTTCCTGCTCCGCTGCAT 1512

  scaffold60|si     197718 CAGTCCTGAAGACGGTCTGCCGGTGCAACTGGACACATTCCTGAAAGGAG 197767
                                      i        v                             
C scaffold9|siz       1511 CAGTCCTGAAGGCGGTCTGCAGGTGCAACTGGACACATTCCTGAAAGGAG 1462

  scaffold60|si     197768 GTCCAAGATGCTGGGCGTTTTGTGGGATGCTCGGTCCCATACACATCGGT 197817
                                      i                                   v  
C scaffold9|siz       1461 GTCCAAGATGCCGGGCGTTTTGTGGGATGCTCGGTCCCATACACATCTGT 1412

  scaffold60|si     197818 CCATGGTTCGCAATTGATTTGCTCCCCAACGATGGTGGTCCAAGGATGAC 197867
                              v        i                                 i   
C scaffold9|siz       1411 CCAGGGTTCGCAGTTGATTTGCTCCCCAACGATGGTGGTCCAAGGACGAC 1362

  scaffold60|si     197868 GGGCAGTCTCCAACAATTGAGTGGAGTACTGGAGGAAGATCGCTTGGCCA 197917
                                      i                   v                  
C scaffold9|siz       1361 GGGCAGTCTCCGACAATTGAGTGGAGTACTGCAGGAAGATCGCTTGGCCA 1312

  scaffold60|si     197918 GCGGACACTAGGGCCTCACTGGTGTGGATTTTAGCAGCAGTTGCTTTGTT 197967
                                                                             
C scaffold9|siz       1311 GCGGACACTAGGGCCTCACTGGTGTGGATTTTAGCAGCAGTTGCTTTGTT 1262

  scaffold60|si     197968 CCACCGACTGGAGGACAGGGGAATTTTCATCTGTCCCTTTGAACTTGGCT 198017
                               -           i              i                  
C scaffold9|siz       1261 CCAC-GACTGGAGGACGGGGGAATTTTCATCCGTCCCTTTGAACTTGGCT 1213

  scaffold60|si     198018 TTGGCCTCAGCGGCCGCAGTCAGTTTTGCCTCAGCCTTTACATCTGCCTT 198067
                                 v   i                            v          
C scaffold9|siz       1212 TTGGCCGCAGTGGCCGCAGTCAGTTTTGCCTCAGCCTTTTCATCTGCCTT 1163

  scaffold60|si     198068 ACAGGCTTCCCCGTAGTCCGTGTCTAAGCCTCTCTGGGAAATTATTTCCA 198117
                                      -                                      
C scaffold9|siz       1162 ACAGGCTTCCC-GTAGTCCGTGTCTAAGCCTCTCTGGGAAATTATTTCCA 1114

  scaffold60|si     198118 TCGAGGTCTGGACATGGTTGAGGAACTGTTTAGGACTTCCCTCATCGAAG 198167
                                                         i            i      
C scaffold9|siz       1113 TCGAGGTCTGGACATGGTTGAGGAACTGTTCAGGACTTCCCTCGTCGAAG 1064

  scaffold60|si     198168 ACGGTGACAGACAAGGTCATTTTATTGGAGACCTTGATTTTGTTGATTAC 198217
                                                  i                          
C scaffold9|siz       1063 ACGGTGACAGACAAGGTCATTTTGTTGGAGACCTTGATTTTGTTGATTAC 1014

  scaffold60|si     198218 CTTCGGGGTGTCCATGGCAGTGGGAATGTAGGAAATGGTTGGCTTGGACC 198267
                                                                 v      i    
C scaffold9|siz       1013 CTTCGGGGTGTCCATGGCAGTGGGAATGTAGGAAATGGGTGGCTTAGACC 964

  scaffold60|si     198268 TCCCTGAACTCCGTTCGCACTCCTGTGGCTTGAGTCCTTCTGGGCTTGAT 198317
                                           i                                 
C scaffold9|siz        963 TCCCTGAACTCCGTTCACACTCCTGTGGCTTGAGTCCTTCTGGGCTTGAT 914

  scaffold60|si     198318 TTGTTGGTCGACATCCTCTTAATTGCCTCGCCAAGGGCCGTATTATAAAA 198367
                              i                                 v            
C scaffold9|siz        913 TTGCTGGTCGACATCCTCTTAATTGCCTCGCCAAGGGGCGTATTATAAAA 864

  scaffold60|si     198368 TAAGGCCTTGAAGAAGGTCTTGGGTGCCCTGTTGAGGTTAGCTCGAAAAA 198417
                           i                                                 
C scaffold9|siz        863 CAAGGCCTTGAAGAAGGTCTTGGGTGCCCTGTTGAGGTTAGCTCGAAAAA 814

  scaffold60|si     198418 GATTTTTTTTTATTTTTTTACTTTTAAATTTTTCTTCGTCGACTTTTATT 198467
                             v       -         i                    i        
C scaffold9|siz        813 GAATTTTTTT-ATTTTTTTATTTTTAAATTTTTCTTCGTCGGCTTTTATT 765

  scaffold60|si     198468 TCTTGAAAGTCTTGCTCCAAGGTATTT-GCGAGAATTCTCGATCACGAAA 198516
                                           i v iv     -                      
C scaffold9|siz        764 TCTTGAAAGTCTTGCTTCCAACTATTTCGCGAGAATTCTCGATCACGAAA 715

  scaffold60|si     198517 TTAATCCGACTCGTAGGAATCCCCGATCGCAGAAGTCGATCGCTTCGAAG 198566
                                                                   i   -     
C scaffold9|siz        714 TTAATCCGACTCGTAGGAATCCCCGATCGCAGAAGTCGATTGCT-CGAAG 666

  scaffold60|si     198567 TT-ATCGCTGAT--CCGCTGATCGCGGGATTATTTTGGAGAGCTC--AGA 198611
                             -         --i                              --   
C scaffold9|siz        665 TTTATCGCTGATGCTCGCTGATCGCGGGATTATTTTGGAGAGCTCGTAGA 616

  scaffold60|si     198612 TCGCGAAACCGTAGGAATT-GCCGATCGCGTAGCCGATTTTGGATAAATC 198660
                                              - i            i               
C scaffold9|siz        615 TCGCGAAACCGTAGGAATTCGTCGATCGCGTAGCTGATTTTGGATAAATC 566

  scaffold60|si     198661 GTCGATCGTGC--AAAAACG-ATCGCTGGTGCAAAAAGTTAAAATTGCCG 198707
                                      --       -           i                 
C scaffold9|siz        565 GTCGATCGTGCAAAAAAACGTATCGCTGGTGCGAAAAGTTAAAATTGCCG 516

  scaffold60|si     198708 C-CGCGAT--AAAAATTGTTAGCGCACCTCGTGTCGGAAGAGTTGGATGT 198754
                            -      --              i                         
C scaffold9|siz        515 CTCGCGATAAAAAAATTGTTAGCGTACCTCGTGTCGGAAGAGTTGGATGT 466

  scaffold60|si     198755 CGATGGCTTC-GTGCGCCGAAGGTCGCACCATGGTTATCTATAGATAGTG 198803
                                    i-     -              i                  
C scaffold9|siz        465 CGATGGCTTTGGTGCG-CGAAGGTCGCACCACGGTTATCTATAGATAGTG 417

  scaffold60|si     198804 ACCTGAGCCG--ATTCGTCGTAAAAAAGTATCACGGGAAAATTATAGGTA 198851
                                     -- v i           -       v              
C scaffold9|siz        416 ACCTGAGCCGAAAATTGTCGTAAAAAA-TATCACGCGAAAATTATAGGTA 368

  scaffold60|si     198852 GTTTCGACAGGTGTCAAAGATTTGATTTTATGAGCTATATTTTGTACCAT 198901
                            v   i         i                               i  
C scaffold9|siz        367 GGTTCAACAGGTGTCGAAGATTTGATTTTATGAGCTATATTTTGTACTAT 318

  scaffold60|si     198902 TGTGAGGATGGAAAGGCAGTGGAACTGCATTCCAATCCAAACGATGCAAA 198951
                                                                             
C scaffold9|siz        317 TGTGAGGATGGAAAGGCAGTGGAACTGCATTCCAATCCAAACGATGCAAA 268

  scaffold60|si     198952 CGACCATGGTGTAGGTTTCTACACAATATGGTATTTTCATACCCTTCTGA 199001
                              i                              v               
C scaffold9|siz        267 CGATCATGGTGTAGGTTTCTACACAATATGGTATGTTCATACCCTTCTGA 218

  scaffold60|si     199002 TAGGTGCTTGGATCTTCCTTCAGGGTGTTCTCTTGTTTGGGGTTCTGAAC 199051
                              i     i         i                              
C scaffold9|siz        217 TAGATGCTTAGATCTTCCTCCAGGGTGTTCTCTTGTTTGGGGTTCTGAAC 168

  scaffold60|si     199052 TTCCATGTTGGGGAGTCCATGCCGCCGGGAGGTGGACTCTCCTACTTGGG 199101
                                                   i                         
C scaffold9|siz        167 TTCCATGTTGGGGAGTCCATGCCGTCGGGAGGTGGACTCTCCTACTTGGG 118

  scaffold60|si     199102 GTCCTGAGAATGCTCCTATTTAGGTTTTGTACACAGGGGTAC-AAAAAGG 199150
                                                                     -       
C scaffold9|siz        117 GTCCTGAGAATGCTCCTATTTAGGTTTTGTACACAGGGGTACAAAAAAGG 68

  scaffold60|si     199151 CTGATTCATGCTCCTATTTAGGTTTTGTACACAGGGGTACAAAAAAGGCT 199200
                                         -              vv              vi   
C scaffold9|siz         67 CTGATTCATGCTCC-ATTTAGGTTTTGTAGCCAGGGGTACAAAAATAGCT 19

  scaffold60|si     199201 GATTCTTGGCCAATGTCA 199218
                                      v      
C scaffold9|siz         18 GATTCTTGGCCTATGTCA 1

Matrix = 20p43g.matrix
Kimura (with divCpGMod) = 2.06
Transitions / transversions = 2.61 (73/28)
Gap_init rate = 0.01 (45 / 4117), avg. gap size = 1.60 (72 / 45)


302 34.78 0.00 0.72 scaffold60|size524837 199288 199426 (325439) scaffold228|size250950_(dbseq-nr_49)_[76779,83128]#LTR/Gypsy 1050 1187 (5163) m_b1445s001i59 165853

  scaffold60|si     199288 AAAGGCAGTCAAAGGCCCATGAGAAAGCCAAGGAATCTGTTTCATCAGTT 199337
                                 vv vi   v v  -i       ii v  iv     v i  v  i
  scaffold228|s       1050 AAAGGCCCTAGAAGCCGCA-AAGAAAGCTGACGAGGCTGTTACGTCCGTC 1098

  scaffold60|si     199338 CCAAACCAGATTTGCCTTCTGTACTCCAACTTTCTCTCAGAAGAGGCAAC 199387
                           viv  i  ii v v vvi  v         i v   v i  i  i    v
  scaffold228|s       1099 ATCAATCAAGTGTTCAGCCTCTACTCCAACCTACTCACGGAGGAAGCAAG 1148

  scaffold60|si     199388 ACAGTCGTAGAGCAAGATCCTGGTCAAACAAGTTGACTG 199426
                           i  vi v i  iv      v  ivii     i       
  scaffold228|s       1149 GCACCCCTGGAAGAAGATCGTGAGTGAACAAATTGACTG 1187

Matrix = 20p43g.matrix
Kimura (with divCpGMod) = 44.91
Transitions / transversions = 1.00 (24/24)
Gap_init rate = 0.01 (1 / 138), avg. gap size = 1.00 (1 / 1)

590 29.09 1.20 0.60 scaffold60|size524837 199341 199506 (325359) scaffold230|size167806_(dbseq-nr_188)_[124304,130861]#LTR/Gypsy 1263 1429 (5129) m_b1445s001i60 165853

  scaffold60|si     199341 AACCAGATTTGCCTTCTGTACTCCAACTTTCTCTCAGAAGAGGCAACACA 199390
                                   i vi vv  v           i     i     i    vi  
  scaffold230|s       1263 AACCAGATCTTTCAGCTCTACTCCAACTTCCTCTCGGAAGAAGCAAGGCA 1312

  scaffold60|si     199391 GTCGTAGAGCAAGATCCTGGTCAAACAAGTTGACTGCAGTATGTGATCGG 199440
                            i i i   i  i       ivi i  ii i         vii  ivv  
  scaffold230|s       1313 GCCATGGAGTAAAATCCTGGCAGAGCAGATCGACTGCAGTCCATGGAAGG 1362

  scaffold60|si     199441 GCTTGTGGGG-AGTAGACAT-ACTTCACTATTGAATAAGATGTGGGACTC 199488
                           i    v    - i ivv  i-  vi v i -v  ii    ii    v   
  scaffold230|s       1363 ACTTGAGGGGCAATGTTCACAACACCCCCA-GGAGCAAGACATGGGCCTC 1411

  scaffold60|si     199489 CTTCATGGAGTCCATCAC 199506
                                      v i    
  scaffold230|s       1412 CTTCATGGAGTGCGTCAC 1429

Matrix = 20p43g.matrix
Kimura (with divCpGMod) = 35.30
Transitions / transversions = 1.82 (31/17)
Gap_init rate = 0.02 (3 / 165), avg. gap size = 1.00 (3 / 3)


4160 28.49 5.76 2.54 scaffold60|size524837 199521 201083 (323782) scaffold230|size167806_(dbseq-nr_188)_[124304,130861]#LTR/Gypsy 4428 6039 (519) m_b1445s001i61 165853

  scaffold60|si     199521 TAGAAGAGTATGGCCCCAAGACTATCCAAAATAGATAGGCATCCATAATA 199570
                               i  i        vi i iv     v vi i --        i    
  scaffold230|s       4428 TAGAGGAATATGGCCCGGAAATAATCCACATCAAA--GGCATCCACAATA 4475

  scaffold60|si     199571 CTGTAGCCCATTCAATCATGTGTTCAGTCTACAGCCCTGTTCAAGATGAT 199620
                                   v  v     vivi iiiv v     i      i  vi  v v
  scaffold230|s       4476 CTGTAGCCGATGCAATCTCTCGCCTTGACTACAACCCTGTCCACAATCAG 4525

  scaffold60|si     199621 AGGGAAACTTAGATGACCTTCACAAAATGCTCGTGTCACTATCAATTACA 199670
                                v  i i      i      v i  i v   i      vv  iv  
  scaffold230|s       4526 AGGGACACCTGGATGACTTTCACACAGTGTTGGTGCCACTATGCATCCCA 4575

  scaffold60|si     199671 CACTGCATCACAGCAACCAGCACCATACTAAGACTCAATGAAGTTGGTGT 199720
                              ii          i      vi i  i       v     v  i    
  scaffold230|s       4576 CACCACATCACAGCAGCCAGCAATACACCAAGACTCCATGAACTTAGTGT 4625

  scaffold60|si     199721 ATGCCGATTTGATCAAGGAAGACGTCATCTATCCCCTCACAGTGAGGTGT 199770
                           v   ii  ivv vii i  i  v  v  i     i        v i-  v
  scaffold230|s       4626 TTGCTAATCGCAGTGAAGAGGAGGTAATTTATCCTCTCACAGTCAA-TGA 4674

  scaffold60|si     199771 GATTCAAGAGACCTAGCAAAGTGATCTCTGCATCAATCTGTTGGCACAAG 199820
                               vvi   i ii   vvvv     i v    iv vvvi     vviv 
  scaffold230|s       4675 GATTGCGGAGGCTCAGCTCTCTGATCCCAGCATTCAAAAATTGGCTAGTG 4724

  scaffold60|si     199821 ACGACAAACATATAACACAGCTCATTGAAACCACTGAAGCCCTTTTTAAA 199870
                            ii    ii i iv ii ivi vi v    v   vv i iv  v v    
  scaffold230|s       4725 ATAACAAGTACACCATGCGCTTGGTGGAAAACACACAGGTGCTGTGTAAA 4774

  scaffold60|si     199871 TTGTTAAGACAATGCCATAGAACTCCCTATCACTCTACAGCACAGAGCTA 199920
                           ------- i  vv     i vv  i    ivi    v iv  i     i 
  scaffold230|s       4775 -------GGCACAGCCATGGTCCTTCCTACAGCTCTCCGTCATAGAGCCA 4817

  scaffold60|si     199921 TAAGCTG--------------------------------CTCCTCTACAA 199938
                               i  --------------------------------   v   vv i
  scaffold230|s       4818 TAAGTTGGTACCACCATTACCTTCAACACCCTGGAGCAACTCGTCTTGAG 4867

  scaffold60|si     199939 GAAACACTCCATGCTGTGATGCACTGAAAAGGTAAGTGTTACACCATATA 199988
                             i  i  iv--    i    i    i v     v v vvvi   i vii
  scaffold230|s       4868 GAGACGCTTG--GCTGCGATGTACTGGACAGGTATGAGAACTACCGTCCG 4915

  scaffold60|si     199989 CACATAAGTCAACAGCTGTTATAAATGCCAATTCAACAAATGACACAAGC 200038
                           v v   v     v i    i i         v    i   i         
  scaffold230|s       4916 AAAATATGTCAAAAACTGTCACAAATGCCAAGTCAATAAACGACACAAGC 4965

  scaffold60|si     200039 CCAAGCACAGGAAAGTGCCTCAAAAGCTTGTGATTAGAAACCCTTTGGAG 200088
                           v    i ii v  iv i   vvv  i  v     vv    i    v    
  scaffold230|s       4966 ACAAGTATGGCAAGTTACCTACCAAACTGGTGATACGAAATCCTTGGGAG 5015

  scaffold60|si     200089 GCACT------GGG---CGTTG-------------------AAATGACAG 200110
                             v  ------  i--- i   -------------------   v  i i
  scaffold230|s       5016 GCTCTTTGTGTGGATCTCATTGGACCATACACTCTCAAAGGAAAAGATAA 5065

  scaffold60|si     200111 GACAGAAATAGACTTAATGTGTCTCACTATCATTGGCCCAGTAACAAGTT 200160
                                    v     v        v     v  v i     i   v    
  scaffold230|s       5066 GACAGAAATTGACTTTATGTGTCTGACTATGATAGACCCAGCAACTAGTT 5115

  scaffold60|si     200161 GTCTCAAAATTGTAGAATTCCAGGTGGTAGAAAACTCTACCATACCCATG 200210
                            v   i    i      i v v         v  vi       v      
  scaffold230|s       5116 GGCTCGAAATCGTAGAACTGCCGGTGGTAGACAAACCTACCATTCCCATG 5165

  scaffold60|si     200211 GGTACACAGTGGTGT-AAGGGCGCTTTAACACATATCACTCCTAAGGTAC 200259
                                  i--  i i-      iii i i      vi  v  v       
  scaffold230|s       5166 GGTACACG--GGCGCAAAGGGCATCTCAGCACATAATACACCAAAGGTAC 5213

  scaffold60|si     200260 TGAGTTTCAACGTATCAT---CTACAGTTATTGCTAGCTCAGTGAACAAC 200306
                           iivi   ii iiv   i --- i   i   v i ---  ii        v
  scaffold230|s       5214 CATATTTTGATAAATCGTCAGCCACAATTAGTAC---CTTGGTGAACAAG 5260

  scaffold60|si     200307 ACATGGTTCAGTCATCATCCACAATGTCAACAGGTAATTTGTGACAACGG 200356
                             v          ivi i    iv        v     v i         
  scaffold230|s       5261 ACCTGGTTCAGTCGGTACCCACGTTGTCAACATGTAATATATGACAACGG 5310

  scaffold60|si     200357 AAGTGATCTTAAACTTATTTTTGAAACCTGATGTGACACATCTGGGATAA 200406
                              i  vi        -ivi    ii  iv           v   v    
  scaffold230|s       5311 AAGCGAATTTAAACTT-CACTTGAGGCCCTATGTGACACATATGGCATAA 5359

  scaffold60|si     200407 AGTGTAAGCCAATCAATGTCAAGAACCCATAAACAAATCCTATACCGGAG 200456
                             i       i i  i         -    - i i   v v    i    
  scaffold230|s       5360 AGCGTAAGCCGACCAGTGTCAAGAA-CCAT-AGCGAATGCAATACTGGAG 5407

  scaffold60|si     200457 CATGTTCATCAAGT-ATGCATGACTATGCTCTACACTGCTGATCTTGACA 200505
                            iv  v        -  -    i v      ii         vv i  i 
  scaffold230|s       5408 CGAGTGCATCAAGTCAT-CATGGCGATGCTCCGCACTGCTGAAATCGATA 5456

  scaffold60|si     200506 TGACTGCCTCATTAGCAACCAGCAATATTGATACATT-CTGACAAATGTG 200554
                             i i v    v   vvi    ii i     i     -  i  v      
  scaffold230|s       5457 TGGCCGACTCAGTAGATGCCAGTGACATTGACACATTCCTAACTAATGTG 5506

  scaffold60|si     200555 GCGTATGTCATTCACCCTAACTACCATTCAGTAC-TAAGTCCCTTCCAGA 200603
                             i iv i     i i   v       v    i -   iv  ii     i
  scaffold230|s       5507 GCATGGGCCATTCGCTCTACCTACCATACAGTGCTTAAAGCCTCTCCAGG 5556

  scaffold60|si     200604 TGCAGCAGTTTATGCTCAGGATATGTTTTTTATCATTCTGTTTGTGCCTT 200653
                           v      i i v  v  i   i   i v  iiv     iv  iv iv  v
  scaffold230|s       5557 AGCAGCAATCTTTGGTCGGGACATGCTGTTCGACATTCCCTTCCTAGCTG 5606

  scaffold60|si     200654 GATGGA--AAAAT-GGAGACTACAGGCAACACCAGGCAGATCTCAACACC 200700
                           iv    --     -                i    i v        i  i
  scaffold230|s       5607 ACTGGAACAAAATAGGAGACTACAGGCAACGCCAGACCGATCTCAATACT 5656

  scaffold60|si     200701 CACAGTTCAAATAAAACTCCTCACTGGGATTGCGACTACCAAGTTAGTGT 200750
                           v vv  vv   i i  --- v i vi   i  v  i   v i  ii   v
  scaffold230|s       5657 GAGCGTGAAAACAGAA---CACGCAAGGACTGGGATTACAAGGTCGGTGA 5703

  scaffold60|si     200751 TAAAACAGTGGTACAGAAAGATAAAGTTCGCGTTCTCCAAAAATCAGAAA 200800
                               ii v  v   i      ii------ ii i    iv  i       
  scaffold230|s       5704 TAAAGTACTGCTACGGAAAGACG------GTATCCTCCGCAAGTCAGAAA 5747

  scaffold60|si     200801 GCTGATATGAACATGATTCTTGG---ATCATAACTGTTCATACAAATAGG 200847
                             i v v     i    i     ---    i v v            i v
  scaffold230|s       5748 GCCGCTTTGAACGTGATCCTTGGACTATCACATCAGTTCATACAAATGGT 5797

  scaffold60|si     200848 ACAATTGGGGTTCATCATTGATCAAAATCAAA--AAATTAATATTAGGAA 200895
                                 i       v iiv  v        i --i v    i       i
  scaffold230|s       5798 ACAATTAGGGTTCAACGCGGAACAAAATCAGAGCGATTTAACATTAGGAG 5847

  scaffold60|si     200896 AGGAACCCATT--TTTG-----TAGAA------TAAAATTATCACATATT 200932
                             v   v v  --    -----  i  ------    i   -v v i  v
  scaffold230|s       5848 AGTAACACCTTACTTTGAAAGTTAAAAACATGTTAAAGTTA-AAAACATG 5896

  scaffold60|si     200933 TTTTGCCTTTGGTCTGCCTCTTATCATGGGACTTATGCTTCAC-TACTTG 200981
                             vvi iv iv    v     ivv v ii v    i    v  -  --- 
  scaffold230|s       5897 TTAAACTATCTGTCTCCCTCTCCACCTAAGTCTTACGCTTAACGTA---G 5943

  scaffold60|si     200982 TCACTTCACAATACCCTTTCATAGTGTTTAATCTCTTCTTAAATTATCTA 201031
                                  ---  vi  ii  iii  v   --    iiv v ii  v i v
  scaffold230|s       5944 TCACTTC---ATCTCCCCTCGCGGTTTTT--TCTCCCATGAGGTTTTTTT 5988

  scaffold60|si     201032 CATAAT-ATTGTTATTCACCATTTCTAGGGGCAAGTGACAGATGTCAAGG 201080
                            -i   - iiv v           i -     i       v v i     
  scaffold230|s       5989 C-CAATCACCCTAATTCACCATTTTT-GGGGCGAGTGACATAGGCCAAGG 6036

  scaffold60|si     201081 ATC 201083
                              
  scaffold230|s       6037 ATC 6039

Matrix = 20p43g.matrix
Kimura (with divCpGMod) = 32.18
Transitions / transversions = 1.25 (241/193)
Gap_init rate = 0.04 (59 / 1562), avg. gap size = 2.22 (131 / 59)


245 15.39 1.85 3.77 scaffold60|size524837 201125 201178 (323687) C rnd-1_family-1064#Unknown (0) 125 73 m_b1445s001i62 165855

  scaffold60|si     201125 CCAGAGTACACCAAACTTCCAGCACTTTTGGAAAACTT-CAATTCATCAT 201173
                               ii     ?v            --   ii      -  i v      
C rnd-1_family-        125 CCAGGATACACNCAACTTCCAGCAC--TTGAGAAACTTCCAGTGCATCAT 78

  scaffold60|si     201174 GAGCA 201178
                           v    
C rnd-1_family-         77 CAGCA 73

Matrix = 20p43g.matrix
Kimura (with divCpGMod) = 17.84
Transitions / transversions = 1.67 (5/3)
Gap_init rate = 0.06 (3 / 53), avg. gap size = 1.00 (3 / 3)


409 31.40 1.31 2.65 scaffold60|size524837 201330 201558 (323307) rnd-1_family-774#Unknown 35 260 (153) m_b1445s001i63 165856

  scaffold60|si     201330 TTTTCTCTCATTCTCATGAAACTTGGTGATCTGGTAGAGCTAGATGTCAT 201379
                              i    v     ii        v v      i   v v   i v   -
  rnd-1_family-         35 TTTCCTCTGATTCTTGTGAAACTTTGGGATCTGATAGTGATAGGTTTCA- 83

  scaffold60|si     201380 TTGAGG-GTATACTAAGTTTGAGCAAATAACTTGTGGATAAATGTCTTTT 201428
                                i-  i   -      v      -  v  iiviiv  i     i  
  rnd-1_family-         84 TTGAGATGTGTAC-AAGTTTCAGCAAA-AAATTACCAGGAAGTGTCTCTT 131

  scaffold60|si     201429 C-AAAAGCAAAAAACAATAGCTGAAATAATTGATGAAACCTTTATGGGTA 201477
                            -  iv      vv vi -vi i   iv v iv     v iii     - 
  rnd-1_family-        132 CTAAGTGCAAAACCCTGT-TTTAAAACCAATATTGAAAACCCCATGGG-A 179

  scaffold60|si     201478 TAATAGCAGTAGATGCAATATATCGCAAGATTTTTGCAATTGTATGGGGT 201527
                             i   v    v iivii  v  iv ii i     i- i  v ivi    
  rnd-1_family-        180 TAGTAGGAGTATACAGGGTAAATTTCGGGGTTTTTA-AGTTTTGAAGGGT 228

  scaffold60|si     201528 GAACTATGGATTCTAAT-GTTACTATGGGGTA 201558
                           i  ii v  i  i v  - v  i         
  rnd-1_family-        229 AAATCAAGGGTTTTTATGGGTATTATGGGGTA 260

Matrix = 20p43g.matrix
Kimura (with divCpGMod) = 41.17
Transitions / transversions = 1.41 (41/29)
Gap_init rate = 0.04 (9 / 228), avg. gap size = 1.00 (9 / 9)


272 24.47 3.09 3.09 scaffold60|size524837 202122 202218 (322647) rnd-5_family-4676#Unknown 676 772 (1264) m_b1445s001i64 165857

  scaffold60|si     202122 AAATCACAAGGCGAGTTAAAGTTTCATTGATT--TTCAATAAAATTAGAT 202169
                                iii   i           ii   --  --      vv i      
  rnd-5_family-        676 AAATCGTGAGGTGAGTTAAAGTTCTATT--TTAATTCAATTCAGTTAGAT 723

  scaffold60|si     202170 GTCATTGTTGTG-ACTCATACAAAAATGAACCCACAAGCTTAAATAATAT 202218
                            ivi   i    -i   -  v i    v     v    vii  v   v  
  rnd-5_family-        724 GCAGTTGCTGTGTGCTC-TAGAGAAATTAACCCTCAAGGCCAATTAAAAT 772

Matrix = 20p43g.matrix
Kimura (with divCpGMod) = 28.77
Transitions / transversions = 1.56 (14/9)
Gap_init rate = 0.05 (5 / 96), avg. gap size = 1.20 (6 / 5)


482 24.92 11.88 4.61 scaffold60|size524837 203482 203826 (321039) C scaffold89|size764991_(dbseq-nr_709)_[617926,624013]#LTR/Gypsy (5675) 413 45 m_b1445s001i65 165858

  scaffold60|si     203482 ATATGTT-TTGATAGCTTGTAACTTGAAATTATTAGATTTACAAGAACTA 203530
                            i     -    v  v  v v i ---      v   v     ----   
C scaffold89|si        413 ACATGTTGTTGAAAGATTTTTATT---AATTATGAGAGTTACA----CTA 371

  scaffold60|si     203531 --AAAACAAATATATGT-TTTTACA--GGTTGAATCATGTATAAA-AAGT 203574
                           --i   i ii   -  i- vv    --i v   vi    i  v v-   i
C scaffold89|si        370 CTGAAATAGGTAT-TGCATGGTACACTAGGTGATCCATGCATCACCAAGC 322

  scaffold60|si     203575 G-ATGTGCTCCTGAT-GAGTTTTGGAGATAACTTGGGAATAGTTGCGTGA 203622
                           i- v   v     v -   v  -    i i i  vi iii    v i   
C scaffold89|si        321 ACAGGTGATCCTGTTAGAGATT-GGAGGTGATTTTAGGGCAGTTCCATGA 273

  scaffold60|si     203623 CTGTTCCC---CTCTCAGTCCTACTCGCCGTAACTGTCCAATTAGAAGTT 203669
                              i   i---      i--  i ivi v v        v  v     v 
C scaffold89|si        272 CTGCTCCTTTTCTCTCAA--CTGCCAACAGGAACTGTCCCATGAGAAGGT 225

  scaffold60|si     203670 TTCTGAGAA-GAAAACTGGTCTTCGATATTTCCTTGTC--GGGTACGTGT 203716
                                    -    v ivv    v       ---    --  iv  iiv 
C scaffold89|si        224 TTCTGAGAAAGAAATCCTCTCTTGGATATTT---TGTCTAGGAAACACCT 178

  scaffold60|si     203717 GGATTGTGTAC----------CA----------TGTCTG--GGATATTAT 203744
                           i  v   i  i----------  ----------     v-- i     i 
C scaffold89|si        177 AGAATGTATATGGGTGTTTCTCAAGAAAGAAATTGTCTTTTGAATATTGT 128

  scaffold60|si     203745 TTTCTGAGAACTATATATCCTATT----TTGTACTTCCTTTGTATTGCAC 203790
                             -  v    vi -     i   v----               i  i   
C scaffold89|si        127 TT-CTCAGAAACA-ATATCTTATGACTATTGTACTTCCTTTGTGTTACAC 80

  scaffold60|si     203791 AAAGTGAAGGAGACCTTGTGGAGTTTCCAGGTAGAA 203826
                               v    ii    v -     v     vv i   
C scaffold89|si         79 AAAGGGAAGAGGACCAT-TGGAGGTTCCACCTGGAA 45

Matrix = 20p43g.matrix
Kimura (with divCpGMod) = 30.73
Transitions / transversions = 1.05 (42/40)
Gap_init rate = 0.09 (31 / 344), avg. gap size = 1.87 (58 / 31)

352 28.03 10.67 6.07 scaffold60|size524837 203560 203859 (321006) C scaffold285|size245110_(dbseq-nr_663)_[71365,77781]#LTR/Gypsy (6102) 315 3 m_b1445s001i66 165858

  scaffold60|si     203560 TCATGTATAAAAAGTG-ATGTGCTCCTG-ATGAGTTTTGGAGATAACTTG 203607
                                i       iii- v   v  v  - v   v  v v  - i i   
C scaffold285|s        315 TCATGCATAAAAAACACAAGTGATCATGGAAGAGATTGGCAG-TGATTTG 267

  scaffold60|si     203608 GGAATAGTTGCGTGACTGTTCCCCTCTCAGTCCTACTCGCCGTAACTGTC 203657
                           v i-i      i      vii vivi   i--  i i ivv v       
C scaffold285|s        266 TGG-CAGTTGCATGACTGGCTCATATTCAA--CTGCCCAAAGGAACTGTC 220

  scaffold60|si     203658 CAATTAGAAGTTTTCTGAGAAGAAAACTGGTC-TTCGATATTT--CCTTG 203704
                            v  vi    v  i        i   iivvi -  v      i--   vi
C scaffold285|s        219 CCATGGGAAGGTTCCTGAGAAGGAAATCCTCCATTGGATATTCAACCTAA 170

  scaffold60|si     203705 TCGGGTACGTGTGGATTGTGTACCATG----TCTGGGA----------TA 203740
                           -- iiv  iiv iv v      ivi  ----   i   ----------  
C scaffold285|s        169 --GAAAACACCTACAATGTGTATGGTGGAGTTCTAGGAAGGAAAATCCTA 122

  scaffold60|si     203741 TT-----AT--TTTCTGAGAACTATATATCCTAT----TTTG--TACTTC 203777
                             -----  --          vivi     i   ----    -- v    
C scaffold285|s        121 TTTGGATATGATTTCTGAGAAACTCATATCTTATGACTTTTGAGTCCTTC 72

  scaffold60|si     203778 CTTTGTATTGCACAAAGTGAAGGAGACCTTGTGGAGTTTCCAGGTAGAAG 203827
                             i     iiv    v          -   i     -     vv i    
C scaffold285|s         71 CTCTGTATCAAACAATGTGAAGGAGA-CTTATGGAG-TTCCACCTGGAAG 24

  scaffold60|si     203828 CGTACACTTGTGCTCAGATCCTTGGCCAATAT 203859
                            -----------ii     i       v  i 
C scaffold285|s         23 C-----------TCCAGATTCTTGGCCTATGT 3

Matrix = 20p43g.matrix
Kimura (with divCpGMod) = 36.03
Transitions / transversions = 1.32 (45/34)
Gap_init rate = 0.10 (29 / 299), avg. gap size = 1.76 (51 / 29)

372 22.56 14.35 6.70 scaffold60|size524837 203651 203859 (321006) C scaffold201|size406634_(dbseq-nr_78)_[225887,232315]#LTR/Gypsy (6203) 226 3 m_b1445s001i68 165858

  scaffold60|si     203651 AACTGTCCAATTAGAAGTTTTCTGAGAAGAAAA-CTGGTCTTCGATATTT 203699
                                   v  vi    v  i        i   -  vv v  v      i
C scaffold201|s        226 AACTGTCCCATGGGAAGGTTCCTGAGAAGGAAATCTTCTATTGGATATTC 177

  scaffold60|si     203700 --CCTTGTCGGGTACGTGTGGATTGTGTACCATG----TCTGGGA----- 203738
                           --   vi-- iiv  iiv iv v      ivi  ----       -----
C scaffold201|s        176 AACCTAA--GAAAACACCTACAATGTGTATGGTGGAGTTCTGGGAAGGAA 129

  scaffold60|si     203739 -----TATT-----AT--TTTCTGAGAACTATATATCCTAT----TTTG- 203771
                           -----    -----  --          vivi     i   ----    -
C scaffold201|s        128 AATCCTATTTGGATATGATTTCTGAGAAACTCATATCTTATGACTTTTGA 79

  scaffold60|si     203772 -TACTTCCTTTGTATTGCACAAAGTGAAGGAGACCTTGTGGAGTTTCCAG 203820
                           - v      i     iiv    v          -   i     -      
C scaffold201|s         78 GTCCTTCCTCTGTATCAAACAATGTGAAGGAGA-CTTATGGAG-TTCCAG 31

  scaffold60|si     203821 GTAGAAGCGTACACTTGTGCTCAGATCCTTGGCCAATAT 203859
                           v i     -----------ii     i       v  i 
C scaffold201|s         30 CTGGAAGC-----------TCCAGATTCTTGGCCTATGT 3

Matrix = 20p43g.matrix
Kimura (with divCpGMod) = 27.35
Transitions / transversions = 1.20 (24/20)
Gap_init rate = 0.11 (23 / 208), avg. gap size = 1.96 (45 / 23)

386 17.03 4.10 13.39 scaffold60|size524837 203738 203859 (321006) C scaffold210|size504517_(dbseq-nr_77)_[279511,285866]#LTR/Gypsy (6242) 114 3 m_b1445s001i69 165858

  scaffold60|si     203738 ATATTATTTTCTGAGAA-CTATATATCCTAT----TTTGTACTTCCTTTG 203782
                                i   -       - i -     i   ----i    v      i  
C scaffold210|s        114 ATATTGTTT-CTGAGAAACCA-ATATCTTATGACTCTTGTCCTTCCTCTG 67

  scaffold60|si     203783 TATTGCACAAAGTGAAGGAGACCTTGTGGAGTTTCCAGGTAGAAGCGTAC 203832
                              iiv    v          -   i     -      v i     ----
C scaffold210|s         66 TATCAAACAATGTGAAGGAGA-CTTATGGAG-TTCCAGCTGGAAGC---- 23

  scaffold60|si     203833 ACTTGTGCTCAGATCCTTGGCCAATAT 203859
                           -------ii     i       v  i 
C scaffold210|s         22 -------TCCAGATTCTTGGCCTATGT 3

Matrix = 20p43g.matrix
Kimura (with divCpGMod) = 19.56
Transitions / transversions = 2.60 (13/5)
Gap_init rate = 0.14 (17 / 121), avg. gap size = 1.18 (20 / 17)


674 21.08 13.62 3.09 scaffold60|size524837 203594 203828 (321037) C genome_9_9153#DNA (158) 306 48 m_b1445s001i67 165859

  scaffold60|si     203594 TTGGAGATAACTTGGGAATAGTTGCGTGACTGTTCCC---CTCTCAGTCC 203640
                               vii i i     i-i      i      v   i---      i-- 
C genome_9_9153        306 TTGGCAGTGATTTGGGG-CAGTTGCATGACTGATCCTTTTCTCTCAA--C 260

  scaffold60|si     203641 TACTCGCCGTAACTGTCCAATTAGAAGTTTTCTGAGAA-GAAAACTGGTC 203689
                            i ivi v v        v  v     v          -      ivv  
C genome_9_9153        259 TGCCAACAGGAACTGTCCCATGAGAAGGTTTCTGAGAAAGAAAACCTCTC 210

  scaffold60|si     203690 TTCGATATTTC------------CTTGTCGGGTACGTGTGGATTGTGTAC 203727
                             v       i------------ i i viv   -- i   i -  v v 
C genome_9_9153        209 TTGGATATTTTGGCTGAGAAACACCTATAATGTA--TATGGGT-GTTTCC 163

  scaffold60|si     203728 CA----------TGTCTG--GGATATTATTTTCTGAGAACTATATATCCT 203765
                             ----------     v-- v     i   iiiiii     -     i 
C genome_9_9153        162 CAAGAAGGAAAATGTCTTTTGTATATTGTTTCTCAGAAACTA-ATATCTT 114

  scaffold60|si     203766 AT----TTTGTACTTCCTTTGTATTGCACAAAGTGAAGGAGACCTTGTGG 203811
                             ----                i               i       -   
C genome_9_9153        113 ATGACTTTTGTACTTCCTTTGTGTTGCACAAAGTGAAGAAGACCTT-TGG 65

  scaffold60|si     203812 AGTTTCCAGGTAGAAGC 203828
                             v        i     
C genome_9_9153         64 AGGTTCCAGGTGGAAGC 48

Matrix = 20p43g.matrix
Kimura (with divCpGMod) = 25.37
Transitions / transversions = 1.67 (30/18)
Gap_init rate = 0.06 (14 / 234), avg. gap size = 2.86 (40 / 14)


482 24.92 11.88 4.61 scaffold60|size524837 203482 203826 (321039) C scaffold89|size764991_(dbseq-nr_709)_[617926,624013]#LTR/Gypsy (5675) 413 45 m_b1445s001i65 165858

  scaffold60|si     203482 ATATGTT-TTGATAGCTTGTAACTTGAAATTATTAGATTTACAAGAACTA 203530
                            i     -    v  v  v v i ---      v   v     ----   
C scaffold89|si        413 ACATGTTGTTGAAAGATTTTTATT---AATTATGAGAGTTACA----CTA 371

  scaffold60|si     203531 --AAAACAAATATATGT-TTTTACA--GGTTGAATCATGTATAAA-AAGT 203574
                           --i   i ii   -  i- vv    --i v   vi    i  v v-   i
C scaffold89|si        370 CTGAAATAGGTAT-TGCATGGTACACTAGGTGATCCATGCATCACCAAGC 322

  scaffold60|si     203575 G-ATGTGCTCCTGAT-GAGTTTTGGAGATAACTTGGGAATAGTTGCGTGA 203622
                           i- v   v     v -   v  -    i i i  vi iii    v i   
C scaffold89|si        321 ACAGGTGATCCTGTTAGAGATT-GGAGGTGATTTTAGGGCAGTTCCATGA 273

  scaffold60|si     203623 CTGTTCCC---CTCTCAGTCCTACTCGCCGTAACTGTCCAATTAGAAGTT 203669
                              i   i---      i--  i ivi v v        v  v     v 
C scaffold89|si        272 CTGCTCCTTTTCTCTCAA--CTGCCAACAGGAACTGTCCCATGAGAAGGT 225

  scaffold60|si     203670 TTCTGAGAA-GAAAACTGGTCTTCGATATTTCCTTGTC--GGGTACGTGT 203716
                                    -    v ivv    v       ---    --  iv  iiv 
C scaffold89|si        224 TTCTGAGAAAGAAATCCTCTCTTGGATATTT---TGTCTAGGAAACACCT 178

  scaffold60|si     203717 GGATTGTGTAC----------CA----------TGTCTG--GGATATTAT 203744
                           i  v   i  i----------  ----------     v-- i     i 
C scaffold89|si        177 AGAATGTATATGGGTGTTTCTCAAGAAAGAAATTGTCTTTTGAATATTGT 128

  scaffold60|si     203745 TTTCTGAGAACTATATATCCTATT----TTGTACTTCCTTTGTATTGCAC 203790
                             -  v    vi -     i   v----               i  i   
C scaffold89|si        127 TT-CTCAGAAACA-ATATCTTATGACTATTGTACTTCCTTTGTGTTACAC 80

  scaffold60|si     203791 AAAGTGAAGGAGACCTTGTGGAGTTTCCAGGTAGAA 203826
                               v    ii    v -     v     vv i   
C scaffold89|si         79 AAAGGGAAGAGGACCAT-TGGAGGTTCCACCTGGAA 45

Matrix = 20p43g.matrix
Kimura (with divCpGMod) = 30.73
Transitions / transversions = 1.05 (42/40)
Gap_init rate = 0.09 (31 / 344), avg. gap size = 1.87 (58 / 31)

352 28.03 10.67 6.07 scaffold60|size524837 203560 203859 (321006) C scaffold285|size245110_(dbseq-nr_663)_[71365,77781]#LTR/Gypsy (6102) 315 3 m_b1445s001i66 165858

  scaffold60|si     203560 TCATGTATAAAAAGTG-ATGTGCTCCTG-ATGAGTTTTGGAGATAACTTG 203607
                                i       iii- v   v  v  - v   v  v v  - i i   
C scaffold285|s        315 TCATGCATAAAAAACACAAGTGATCATGGAAGAGATTGGCAG-TGATTTG 267

  scaffold60|si     203608 GGAATAGTTGCGTGACTGTTCCCCTCTCAGTCCTACTCGCCGTAACTGTC 203657
                           v i-i      i      vii vivi   i--  i i ivv v       
C scaffold285|s        266 TGG-CAGTTGCATGACTGGCTCATATTCAA--CTGCCCAAAGGAACTGTC 220

  scaffold60|si     203658 CAATTAGAAGTTTTCTGAGAAGAAAACTGGTC-TTCGATATTT--CCTTG 203704
                            v  vi    v  i        i   iivvi -  v      i--   vi
C scaffold285|s        219 CCATGGGAAGGTTCCTGAGAAGGAAATCCTCCATTGGATATTCAACCTAA 170

  scaffold60|si     203705 TCGGGTACGTGTGGATTGTGTACCATG----TCTGGGA----------TA 203740
                           -- iiv  iiv iv v      ivi  ----   i   ----------  
C scaffold285|s        169 --GAAAACACCTACAATGTGTATGGTGGAGTTCTAGGAAGGAAAATCCTA 122

  scaffold60|si     203741 TT-----AT--TTTCTGAGAACTATATATCCTAT----TTTG--TACTTC 203777
                             -----  --          vivi     i   ----    -- v    
C scaffold285|s        121 TTTGGATATGATTTCTGAGAAACTCATATCTTATGACTTTTGAGTCCTTC 72

  scaffold60|si     203778 CTTTGTATTGCACAAAGTGAAGGAGACCTTGTGGAGTTTCCAGGTAGAAG 203827
                             i     iiv    v          -   i     -     vv i    
C scaffold285|s         71 CTCTGTATCAAACAATGTGAAGGAGA-CTTATGGAG-TTCCACCTGGAAG 24

  scaffold60|si     203828 CGTACACTTGTGCTCAGATCCTTGGCCAATAT 203859
                            -----------ii     i       v  i 
C scaffold285|s         23 C-----------TCCAGATTCTTGGCCTATGT 3

Matrix = 20p43g.matrix
Kimura (with divCpGMod) = 36.03
Transitions / transversions = 1.32 (45/34)
Gap_init rate = 0.10 (29 / 299), avg. gap size = 1.76 (51 / 29)

372 22.56 14.35 6.70 scaffold60|size524837 203651 203859 (321006) C scaffold201|size406634_(dbseq-nr_78)_[225887,232315]#LTR/Gypsy (6203) 226 3 m_b1445s001i68 165858

  scaffold60|si     203651 AACTGTCCAATTAGAAGTTTTCTGAGAAGAAAA-CTGGTCTTCGATATTT 203699
                                   v  vi    v  i        i   -  vv v  v      i
C scaffold201|s        226 AACTGTCCCATGGGAAGGTTCCTGAGAAGGAAATCTTCTATTGGATATTC 177

  scaffold60|si     203700 --CCTTGTCGGGTACGTGTGGATTGTGTACCATG----TCTGGGA----- 203738
                           --   vi-- iiv  iiv iv v      ivi  ----       -----
C scaffold201|s        176 AACCTAA--GAAAACACCTACAATGTGTATGGTGGAGTTCTGGGAAGGAA 129

  scaffold60|si     203739 -----TATT-----AT--TTTCTGAGAACTATATATCCTAT----TTTG- 203771
                           -----    -----  --          vivi     i   ----    -
C scaffold201|s        128 AATCCTATTTGGATATGATTTCTGAGAAACTCATATCTTATGACTTTTGA 79

  scaffold60|si     203772 -TACTTCCTTTGTATTGCACAAAGTGAAGGAGACCTTGTGGAGTTTCCAG 203820
                           - v      i     iiv    v          -   i     -      
C scaffold201|s         78 GTCCTTCCTCTGTATCAAACAATGTGAAGGAGA-CTTATGGAG-TTCCAG 31

  scaffold60|si     203821 GTAGAAGCGTACACTTGTGCTCAGATCCTTGGCCAATAT 203859
                           v i     -----------ii     i       v  i 
C scaffold201|s         30 CTGGAAGC-----------TCCAGATTCTTGGCCTATGT 3

Matrix = 20p43g.matrix
Kimura (with divCpGMod) = 27.35
Transitions / transversions = 1.20 (24/20)
Gap_init rate = 0.11 (23 / 208), avg. gap size = 1.96 (45 / 23)

386 17.03 4.10 13.39 scaffold60|size524837 203738 203859 (321006) C scaffold210|size504517_(dbseq-nr_77)_[279511,285866]#LTR/Gypsy (6242) 114 3 m_b1445s001i69 165858

  scaffold60|si     203738 ATATTATTTTCTGAGAA-CTATATATCCTAT----TTTGTACTTCCTTTG 203782
                                i   -       - i -     i   ----i    v      i  
C scaffold210|s        114 ATATTGTTT-CTGAGAAACCA-ATATCTTATGACTCTTGTCCTTCCTCTG 67

  scaffold60|si     203783 TATTGCACAAAGTGAAGGAGACCTTGTGGAGTTTCCAGGTAGAAGCGTAC 203832
                              iiv    v          -   i     -      v i     ----
C scaffold210|s         66 TATCAAACAATGTGAAGGAGA-CTTATGGAG-TTCCAGCTGGAAGC---- 23

  scaffold60|si     203833 ACTTGTGCTCAGATCCTTGGCCAATAT 203859
                           -------ii     i       v  i 
C scaffold210|s         22 -------TCCAGATTCTTGGCCTATGT 3

Matrix = 20p43g.matrix
Kimura (with divCpGMod) = 19.56
Transitions / transversions = 2.60 (13/5)
Gap_init rate = 0.14 (17 / 121), avg. gap size = 1.18 (20 / 17)


58746 0.91 0.33 0.14 scaffold60|size524837 204147 210606 (314259) scaffold162|size663301_(dbseq-nr_671)_[176169,182640]#LTR/Gypsy 1 6472 (0) m_b1445s001i70 165860

  scaffold60|si     204147 TGACATAGGCCAAGAATCAGCCTTTTTTGTACCCTAGGGTACAAAACCTA 204196
                                                 v                           
  scaffold162|s          1 TGACATAGGCCAAGAATCAGCCATTTTTGTACCCTAGGGTACAAAACCTA 50

  scaffold60|si     204197 AATAGGAGCATGAATCAGCCTTTTTTGTACCCCTGGGTACAAAACCTAAA 204246
                                -                                            
  scaffold162|s         51 AATAG-AGCATGAATCAGCCTTTTTTGTACCCCTGGGTACAAAACCTAAA 99

  scaffold60|si     204247 TAGGAGCATTCTCAGGACCCCAAGTAGGAGAGTCCACCTCCCGACGGCAT 204296
                                                                             
  scaffold162|s        100 TAGGAGCATTCTCAGGACCCCAAGTAGGAGAGTCCACCTCCCGACGGCAT 149

  scaffold60|si     204297 GGACTCCCCAACATGGAAGTTCAGAACCCCAAATAAGAGAACACACTTTT 204346
                                                            i      i   v     
  scaffold162|s        150 GGACTCCCCAACATGGAAGTTCAGAACCCCAAACAAGAGAGCACTCTTTT 199

  scaffold60|si     204347 GGAAGATCTGAACATCTTTCAGAAGGGTATAGACATACCATATTGTGTAG 204396
                                    i                                        
  scaffold162|s        200 GGAAGATCTAAACATCTTTCAGAAGGGTATAGACATACCATATTGTGTAG 249

  scaffold60|si     204397 AAGTCTACACAATGTTCGGTTGCATCGTTTGGACTGGAGTGCAGTTCCAC 204446
                                             v                               
  scaffold162|s        250 AAGTCTACACAATGTTCGTTTGCATCGTTTGGACTGGAGTGCAGTTCCAC 299

  scaffold60|si     204447 TGCCTTTCCATCCTCACAATAGCACAAAATATAGCTCATAAAATCAATTC 204496
                                                                             
  scaffold162|s        300 TGCCTTTCCATCCTCACAATAGCACAAAATATAGCTCATAAAATCAATTC 349

  scaffold60|si     204497 TTCGACACCTGTCGAGACTACCTATAATTTTTGTGTGATATTTTT-ACGA 204545
                                          i               i i           -    
  scaffold162|s        350 TTCGACACCTGTCGAAACTACCTATAATTTTCGCGTGATATTTTTTACGA 399

  scaffold60|si     204546 CGACTTT-GGCTCAGGTCACTATCTATAGATAACCGTGGTGCGACCTTCG 204594
                              i   -                                          
  scaffold162|s        400 CGATTTTCGGCTCAGGTCACTATCTATAGATAACCGTGGTGCGACCTTCG 449

  scaffold60|si     204595 GCGCACCGAAGCCATCGACATCCAAACCTTCCGACACAAGGTACGCTAAC 204644
                           -                                    i    i       
  scaffold162|s        450 -CGCACCGAAGCCATCGACATCCAAACCTTCCGACACGAGGTGCGCTAAC 498

  scaffold60|si     204645 AATTTTTT-ATCGCGAGCGGCAATTTTAACTTTTCGCACCAGCGATACGT 204693
                                   -                                         
  scaffold162|s        499 AATTTTTTTATCGCGAGCGGCAATTTTAACTTTTCGCACCAGCGATACGT 548

  scaffold60|si     204694 TTTTT--GCACGATCGACGATTTATCCAAAATCAGCTACGCGATCGGCGA 204741
                                --                 i        i     i      i   
  scaffold162|s        549 TTTTTTTGCACGATCGACGATTTACCCAAAATCGGCTACACGATCGACGA 598

  scaffold60|si     204742 ATTCCTACGGTTTCGCGATCTACGAGCTCTCCAAAATAATCCCGCGATCA 204791
                                                                             
  scaffold162|s        599 ATTCCTACGGTTTCGCGATCTACGAGCTCTCCAAAATAATCCCGCGATCA 648

  scaffold60|si     204792 GCG-GCATCAGCGATAAACTTCGAGCGATCGACTTCTGCGATC-GGGATT 204839
                              -                                       -      
  scaffold162|s        649 GCGAGCATCAGCGATAAACTTCGAGCGATCGACTTCTGCGATCAGGGATT 698

  scaffold60|si     204840 CCTACGAGTCGGATTAATTTCGTGATCGAGAATTCTCGCGAAATACCTTG 204889
                                                                             
  scaffold162|s        699 CCTACGAGTCGGATTAATTTCGTGATCGAGAATTCTCGCGAAATACCTTG 748

  scaffold60|si     204890 GAGCAAGACTTTCAAGAAATAAAAGCCGACGAAGAAAAATTTAAAAATAA 204939
                                                                             
  scaffold162|s        749 GAGCAAGACTTTCAAGAAATAAAAGCCGACGAAGAAAAATTTAAAAATAA 798

  scaffold60|si     204940 AAATAAAAAAATTCTTTTTCGAGCTAACCTCAACAGGGCACCCAAGACCT 204989
                              ----                                           
  scaffold162|s        799 AAA----AAAATTCTTTTTCGAGCTAACCTCAACAGGGCACCCAAGACCT 844

  scaffold60|si     204990 TCTTCAAGGCCTTGTTTTATAATACGCCCCTTGGCGAGGCAATCAAGAGG 205039
                                                                             
  scaffold162|s        845 TCTTCAAGGCCTTGTTTTATAATACGCCCCTTGGCGAGGCAATCAAGAGG 894

  scaffold60|si     205040 ATGTCGACCAGCAAATCAAGCCCAGAAGGACTCAAGCCACAGGAGTGTGA 205089
                                                                             
  scaffold162|s        895 ATGTCGACCAGCAAATCAAGCCCAGAAGGACTCAAGCCACAGGAGTGTGA 944

  scaffold60|si     205090 ACGGAGTTCAGGGAGGTCCAAGCCACCCATTTCCTACATTCCCACTGCCA 205139
                                                i                            
  scaffold162|s        945 ACGGAGTTCAGGGAGGTCCAAACCACCCATTTCCTACATTCCCACTGCCA 994

  scaffold60|si     205140 TGGACACCCCGAAGGTAATCAACAAAATCAAGGTCTCCAACAAAATGACC 205189
                                                                             
  scaffold162|s        995 TGGACACCCCGAAGGTAATCAACAAAATCAAGGTCTCCAACAAAATGACC 1044

  scaffold60|si     205190 TTGTCTGTCACCGTCTTCGATGAGGGAAGTCCTGAACAGTTCCTCAACCA 205239
                                                                             
  scaffold162|s       1045 TTGTCTGTCACCGTCTTCGATGAGGGAAGTCCTGAACAGTTCCTCAACCA 1094

  scaffold60|si     205240 TGTCCAGACCTCGATGGAAATAATTTCCCAGAGAGGCTTAGACACGGACT 205289
                                                                             
  scaffold162|s       1095 TGTCCAGACCTCGATGGAAATAATTTCCCAGAGAGGCTTAGACACGGACT 1144

  scaffold60|si     205290 ACGGG-AAGCCTGTAAGGCAGATGCAAAGGCTGAGGCAAAACTGACTGCG 205338
                                -                                            
  scaffold162|s       1145 ACGGGGAAGCCTGTAAGGCAGATGCAAAGGCTGAGGCAAAACTGACTGCG 1194

  scaffold60|si     205339 GCCACTGCGGCCAAAGCCAAGTTCAAGGG-ACGGATGAAAATTCTCCCGT 205387
                                                        -              i     
  scaffold162|s       1195 GCCACTGCGGCCAAAGCCAAGTTCAAGGGGACGGATGAAAATTCCCCCGT 1244

  scaffold60|si     205388 CCTCCAGTCGTGGAACAAAGCAACTGCTGCTAAAATCCACACCAGTGAGG 205437
                                                                             
  scaffold162|s       1245 CCTCCAGTCGTGGAACAAAGCAACTGCTGCTAAAATCCACACCAGTGAGG 1294

  scaffold60|si     205438 CCCTAGTGTCCGCTGGCCAAGCGATCTTCCTGCAGTACTCCACTCAATTG 205487
                                                                             
  scaffold162|s       1295 CCCTAGTGTCCGCTGGCCAAGCGATCTTCCTGCAGTACTCCACTCAATTG 1344

  scaffold60|si     205488 TCGGAGACTGCCCGTCGTCCTTGGACCACCATCGTTGGG-AGCAAATCAA 205536
                                                                  -          
  scaffold162|s       1345 TCGGAGACTGCCCGTCGTCCTTGGACCACCATCGTTGGGGAGCAAATCAA 1394

  scaffold60|si     205537 TTGCGAACCCTGGACCGATGTGTATGGGACAGAGCATCCCACAAAACGCC 205586
                                                         v                   
  scaffold162|s       1395 TTGCGAACCCTGGACCGATGTGTATGGGACTGAGCATCCCACAAAACGCC 1444

  scaffold60|si     205587 CGGCATCTTGGACCTCCTTTCAGGAGTGTGTCCAGTTGCACCTGCAGACC 205636
                                                    i                        
  scaffold162|s       1445 CGGCATCTTGGACCTCCTTTCAGGAATGTGTCCAGTTGCACCTGCAGACC 1494

  scaffold60|si     205637 GTCTTCAGGATGGATGCAGCG-AGCAAGAACGTTTCTACATCAGCAATGG 205685
                                     iv         -                            
  scaffold162|s       1495 GTCTTCAGGACTGATGCAGCGGAGCAAGAACGTTTCTACATCAGCAATGG 1544

  scaffold60|si     205686 GCTGAAGAAACCAAACAGGGTACCCACCAGGGACTTTGTGCAGAGGATCC 205735
                                                     i                       
  scaffold162|s       1545 GCTGAAGAAACCAAACAGGGTACCCATCAGGGACTTTGTGCAGAGGATCC 1594

  scaffold60|si     205736 AGCGCCTTAACGGGTATGTGGAACTCTTGCCGTGCCTGTTTTACTCTTCA 205785
                                                                            v
  scaffold162|s       1595 AGCGCCTTAACGGGTATGTGGAACTCTTGCCGTGCCTGTTTTACTCTTCC 1644

  scaffold60|si     205786 AAGGCTGCAAAGTCTACGAAAGTATGCGGGCCATTTGATGATGCCGACTT 205835
                                                                             
  scaffold162|s       1645 AAGGCTGCAAAGTCTACGAAAGTATGCGGGCCATTTGATGATGCCGACTT 1694

  scaffold60|si     205836 GGCAAGCCACATCCTCAGGATGGTTCCTAGGAACTGGCAGGACCAATATG 205885
                                                                             
  scaffold162|s       1695 GGCAAGCCACATCCTCAGGATGGTTCCTAGGAACTGGCAGGACCAATATG 1744

  scaffold60|si     205886 AGCTCAGTGGAGCTTTGGTACCACAGAGTGTCAGGGAACTTCTCGAAGTC 205935
                                                                             
  scaffold162|s       1745 AGCTCAGTGGAGCTTTGGTACCACAGAGTGTCAGGGAACTTCTCGAAGTC 1794

  scaffold60|si     205936 CTTGAACGCATCGAGAAGGCCTACCCCACCGAGAAGGTTGGAGAAGGACC 205985
                                                                             
  scaffold162|s       1795 CTTGAACGCATCGAGAAGGCCTACCCCACCGAGAAGGTTGGAGAAGGACC 1844

  scaffold60|si     205986 CAAGACCGTAGCCAAGGCTAACGACTCATCTAGGAAGAAGATGGTCTCTT 206035
                                                                             
  scaffold162|s       1845 CAAGACCGTAGCCAAGGCTAACGACTCATCTAGGAAGAAGATGGTCTCTT 1894

  scaffold60|si     206036 TTAGTGACCGGATTCGAAGAAACGTCGCACAGAGAAGTACTGTTCTCTCT 206085
                                                                             
  scaffold162|s       1895 TTAGTGACCGGATTCGAAGAAACGTCGCACAGAGAAGTACTGTTCTCTCT 1944

  scaffold60|si     206086 GCAAGAAACATGGGGCGCACATACCACCCACAACACTCGGATTGCCGGAA 206135
                                                                             
  scaffold162|s       1945 GCAAGAAACATGGGGCGCACATACCACCCACAACACTCGGATTGCCGGAA 1994

  scaffold60|si     206136 GTATGACTC-AATGGGACCCCGAAGTCAAGCTTCAAGGGGAGAAAACCAA 206184
                                    -                                        
  scaffold162|s       1995 GTATGACTCCAATGGGACCCCGAAGTCAAGCTTCAAGGGGAGAAAACCAA 2044

  scaffold60|si     206185 ATGGAAACTC--GTGGACTAGAGAGACCTGCTCGAGGAGGAAGTAGCTAT 206232
                                     --                                      
  scaffold162|s       2045 ATGGAAACTCTCGTGGACTAGAGAGACCTGCTCGAGGAGGAAGTAGCTAT 2094

  scaffold60|si     206233 GCGCAGCTATCCGCTAAAATCGACAAACTTACCAAGTCCAACAAGAAAAT 206282
                                                                             
  scaffold162|s       2095 GCGCAGCTATCCGCTAAAATCGACAAACTTACCAAGTCCAACAAGAAAAT 2144

  scaffold60|si     206283 GAAA-GCGCTATCGGAAAA-AGAAGCGTAAGCATCACGAAATGAGCGACA 206330
                               -              -                              
  scaffold162|s       2145 GAAACGCGCTATCGGAAAAAAGAAGCGTAAGCATCACGAAATGAGCGACA 2194

  scaffold60|si     206331 GTGATGATTCAGACTCATCTTGAGATGATGGGTTGGGGAGTACTAAGAAA 206380
                                                                             
  scaffold162|s       2195 GTGATGATTCAGACTCATCTTGAGATGATGGGTTGGGGAGTACTAAGAAA 2244

  scaffold60|si     206381 TTGTGTAGTAAAATCGATTGTAATGAAATGATGAACACTTATCTTAGTCC 206430
                                                           v                 
  scaffold162|s       2245 TTGTGTAGTAAAATCGATTGTAATGAAATGATTAACACTTATCTTAGTCC 2294

  scaffold60|si     206431 GATTAAGACTTCCCCACGTGCCAACATAACATTTTCTGGTTCAAACAAGA 206480
                                                                             
  scaffold162|s       2295 GATTAAGACTTCCCCACGTGCCAACATAACATTTTCTGGTTCAAACAAGA 2344

  scaffold60|si     206481 CATGTTCGAACCTGGCAGAAGACCTAGGAAATCTTCCAGCCAACCTTACA 206530
                                                                  i          
  scaffold162|s       2345 CATGTTCGAACCTGGCAGAAGACCTAGGAAATCTTCCAGTCAACCTTACA 2394

  scaffold60|si     206531 CAGAGTGAAACAATAACCGAATTGTCGGACCCCGAACTGTCGGGTGACCT 206580
                                                                             
  scaffold162|s       2395 CAGAGTGAAACAATAACCGAATTGTCGGACCCCGAACTGTCGGGTGACCT 2444

  scaffold60|si     206581 TTTCAATAGTGTGAACCCCCTTGACAGGTAAAGAAGGGCAGGTCACTACT 206630
                                              i i                            
  scaffold162|s       2445 TTTCAATAGTGTGAACCCCTTCGACAGGTAAAGAAGGGCAGGTCACTACT 2494

  scaffold60|si     206631 GTAGTAGCACAAGCACGCTATAAAGCGACTGAAAATCCAGCCCGTAAGAA 206680
                                                                             
  scaffold162|s       2495 GTAGTAGCACAAGCACGCTATAAAGCGACTGAAAATCCAGCCCGTAAGAA 2544

  scaffold60|si     206681 TATCGAACACTCTACAGGGCGTCGTACCAGTAACACAGTCATCAGGATCC 206730
                                                                             
  scaffold162|s       2545 TATCGAACACTCTACAGGGCGTCGTACCAGTAACACAGTCATCAGGATCC 2594

  scaffold60|si     206731 TACTAGACAGTGGATCTGATGGTGATCTCCTGTTCCATGCAAAGGAACGG 206780
                                                                             
  scaffold162|s       2595 TACTAGACAGTGGATCTGATGGTGATCTCCTGTTCCATGCAAAGGAACGG 2644

  scaffold60|si     206781 AGAAACGCTTTCCCTACTTGACTAGGCAGGTGCCAAAGTCTTGGCGCACG 206830
                                                                             
  scaffold162|s       2645 AGAAACGCTTTCCCTACTTGACTAGGCAGGTGCCAAAGTCTTGGCGCACG 2694

  scaffold60|si     206831 TCGAATGGGAGCTTCCTAACCAAAGGAAGGAGCGAAGTCAACTTAAAGTT 206880
                                                                             
  scaffold162|s       2695 TCGAATGGGAGCTTCCTAACCAAAGGAAGGAGCGAAGTCAACTTAAAGTT 2744

  scaffold60|si     206881 CTTTGAGTATTCGAACAGTAAGGAGTACACAGTGACTCCTGATGTAGTAG 206930
                                                                  v  i       
  scaffold162|s       2745 CTTTGAGTATTCGAACAGTAAGGAGTACACAGTGACTCCGGACGTAGTAG 2794

  scaffold60|si     206931 AGTATGATAAGAAAAAGATGGCTAAGCCAGCGTTCGACCTCATTCTTGGA 206980
                                                                             
  scaffold162|s       2795 AGTATGATAAGAAAAAGATGGCTAAGCCAGCGTTCGACCTCATTCTTGGA 2844

  scaffold60|si     206981 TGTCAAACCATGAAAGAGCTCGGAATTGTTCTAGATTTTCGAACAAAAGA 207030
                                                                             
  scaffold162|s       2845 TGTCAAACCATGAAAGAGCTCGGAATTGTTCTAGATTTTCGAACAAAAGA 2894

  scaffold60|si     207031 AATAACCATTGATCACATCATTTTGCCAATGAGAGACATCAATAGTCTGA 207080
                                                                             
  scaffold162|s       2895 AATAACCATTGATCACATCATTTTGCCAATGAGAGACATCAATAGTCTGA 2944

  scaffold60|si     207081 CCTCATCAAACTTGGATAAAGCCTGGGCTGTTAACAACAGCATGGCAAAT 207130
                                                                             
  scaffold162|s       2945 CCTCATCAAACTTGGATAAAGCCTGGGCTGTTAACAACAGCATGGCAAAT 2994

  scaffold60|si     207131 GAACCGCAAAGTACGCAGGAAGCGACACAGCGGGTAGTTAAAATCCTAGA 207180
                                                                             
  scaffold162|s       2995 GAACCGCAAAGTACGCAGGAAGCGACACAGCGGGTAGTTAAAATCCTAGA 3044

  scaffold60|si     207181 TGCAAATTATAAAAGGCAGACCTCCAATCAATTGTTAGCACCAATTGTAC 207230
                                                                             
  scaffold162|s       3045 TGCAAATTATAAAAGGCAGACCTCCAATCAATTGTTAGCACCAATTGTAC 3094

  scaffold60|si     207231 TCACCTAAGTCTCCAAGACCAAAACTCGTTGCTGGAGTTACTCACAGAAT 207280
                                                                             
  scaffold162|s       3095 TCACCTAAGTCTCCAAGACCAAAACTCGTTGCTGGAGTTACTCACAGAAT 3144

  scaffold60|si     207281 TTGAGGAACTTTTGACGGAACACTAGGTGATTGGAACACAGAGCCTGTGT 207330
                                                                             
  scaffold162|s       3145 TTGAGGAACTTTTGACGGAACACTAGGTGATTGGAACACAGAGCCTGTGT 3194

  scaffold60|si     207331 CCTTCGAACTTAAGGAGGGCGCAAAGCCATATCATGGCAAGGCATACCCA 207380
                                              i                              
  scaffold162|s       3195 CCTTCGAACTTAAGGAGGGTGCAAAGCCATATCATGGCAAGGCATACCCA 3244

  scaffold60|si     207381 GTACCAAAATCTCGCAAAGAAACAACTATCAAAGAACTGAATAGATTATG 207430
                                                                             
  scaffold162|s       3245 GTACCAAAATCTCGCAAAGAAACAACTATCAAAGAACTGAATAGATTATG 3294

  scaffold60|si     207431 CGAACTGGGAGTGGTAGAGTTTCAGCCCGAATCGGAATGGGCGTCACCAT 207480
                                                                             
  scaffold162|s       3295 CGAACTGGGAGTGGTAGAGTTTCAGCCCGAATCGGAATGGGCGTCACCAT 3344

  scaffold60|si     207481 CATTTATCACTGGAAAACAAGACGGAACTGTACGCTTTCTCACTGATTTT 207530
                                                                             
  scaffold162|s       3345 CATTTATCACTGGAAAACAAGACGGAACTGTACGCTTTCTCACTGATTTT 3394

  scaffold60|si     207531 AGAGAAGTAAATAAACGACTAGTCCGAAAGCCGTTTCCATTACCCAAAAT 207580
                                                                             
  scaffold162|s       3395 AGAGAAGTAAATAAACGACTAGTCCGAAAGCCGTTTCCATTACCCAAAAT 3444

  scaffold60|si     207581 CAGTACAGTCCTGCAAGAGCTAGAAGGATTTACCTATGCTACAACCCTAG 207630
                                                                             
  scaffold162|s       3445 CAGTACAGTCCTGCAAGAGCTAGAAGGATTTACCTATGCTACAACCCTAG 3494

  scaffold60|si     207631 ATTTAAACATGGGTTATTATACCATTAGACTGGATCCCGATTCATCCAAA 207680
                                                                             
  scaffold162|s       3495 ATTTAAACATGGGTTATTATACCATTAGACTGGATCCCGATTCATCCAAA 3544

  scaffold60|si     207681 ATATGTACCCTCATTTTCCCATGGGGCAAGTATTCTTACCTCCGTTTGCC 207730
                                                                             
  scaffold162|s       3545 ATATGTACCCTCATTTTCCCATGGGGCAAGTATTCTTACCTCCGTTTGCC 3594

  scaffold60|si     207731 AATGGGCATCGC-GAGGTTCACCAGACATCTTTCAAGCAAAAATGTCAAC 207779
                                       -                                     
  scaffold162|s       3595 AATGGGCATCGCAGAGGTTCACCAGACATCTTTCAAGCAAAAATGTCAAC 3644

  scaffold60|si     207780 ACTAATGGGAGCCTTAGAGTTCGTACGAGCTTACCTTGATGATTTGTTAT 207829
                                                                             
  scaffold162|s       3645 ACTAATGGGAGCCTTAGAGTTCGTACGAGCTTACCTTGATGATTTGTTAT 3694

  scaffold60|si     207830 GCATCACAAAGGCAAACCTGGAAGACCACCTTGACAAATTGAAAATGGTG 207879
                                                                             
  scaffold162|s       3695 GCATCACAAAGGCAAACCTGGAAGACCACCTTGACAAATTGAAAATGGTG 3744

  scaffold60|si     207880 CTTACCAGGCTACGCGAGGCGGGCTTGCGAATCAACG-CCGAAAGTCGTC 207928
                                                                -          i 
  scaffold162|s       3745 CTTACCAGGCTACGCGAGGCGGGCTTGCGAATCAACGCCCGAAAGTCGCC 3794

  scaffold60|si     207929 ATTCTGCACCTTTGAAACAGAATATCTAGGTTATACCCTCACACGAACAG 207978
                                 i                                           
  scaffold162|s       3795 ATTCTGTACCTTTGAAACAGAATATCTAGGTTATACCCTCACACGAACAG 3844

  scaffold60|si     207979 GGATTAAACCACAGCAGAAAAAGGTACAAGCGATTCTCGCGATTTCATCG 208028
                                              v          v                  i
  scaffold162|s       3845 GGATTAAACCACAGCAGAATAAGGTACAAGAGATTCTCGCGATTTCATCA 3894

  scaffold60|si     208029 CCGAAAAATGTCAAAGACCTCCGTAAGTTCCTGGGCATGGTCCAGTACTA 208078
                                                                             
  scaffold162|s       3895 CCGAAAAATGTCAAAGACCTCCGTAAGTTCCTGGGCATGGTCCAGTACTA 3944

  scaffold60|si     208079 TAGAGATCTTTGGGCAAGACGCAGCGAAGTGCTTGCCCCACTCACCTCAC 208128
                                                                             
  scaffold162|s       3945 TAGAGATCTTTGGGCAAGACGCAGCGAAGTGCTTGCCCCACTCACCTCAC 3994

  scaffold60|si     208129 TGGTAGGAGAGTGCGGTCACACCAAGGTCACCAGAGCCAACAAGACGAAA 208178
                                                                             
  scaffold162|s       3995 TGGTAGGAGAGTGCGGTCACACCAAGGTCACCAGAGCCAACAAGACGAAA 4044

  scaffold60|si     208179 AAACGTCCATGGTACTGGGACACGGTGCATCAAAAGCATTCGATGACGTT 208228
                                                                             
  scaffold162|s       4045 AAACGTCCATGGTACTGGGACACGGTGCATCAAAAGCATTCGATGACGTT 4094

  scaffold60|si     208229 AAGACTTCAATTGCCAAGGATGTAGTCTTAGCCTATCCCGATTATTCAAT 208278
                                                                             
  scaffold162|s       4095 AAGACTTCAATTGCCAAGGATGTAGTCTTAGCCTATCCCGATTATTCAAT 4144

  scaffold60|si     208279 GGAATTTGAGATATATACTGATGCCTCGTCTAAACAACTAGGATCAGTTA 208328
                                                                             
  scaffold162|s       4145 GGAATTTGAGATATATACTGATGCCTCGTCTAAACAACTAGGATCAGTTA 4194

  scaffold60|si     208329 TCACCCAGGGTAATAGGCCCCTTGCGTTCTTCAGCAGGAAGCTGTCGACA 208378
                                                                           ii
  scaffold162|s       4195 TCACCCAGGGTAATAGGCCCCTTGCGTTCTTCAGCAGGAAGCTGTCGATG 4244

  scaffold60|si     208379 ACGCAACAGAAGTACAGCGTGACCGAACTAGAACTACTGGCCATAGTGGA 208428
                                                                             
  scaffold162|s       4245 ACGCAACAGAAGTACAGCGTGACCGAACTAGAACTACTGGCCATAGTGGA 4294

  scaffold60|si     208429 AACACTCAAGGAGTTCAAAGGCATGTTGTGGGGACAAAGATTAAAAGTCT 208478
                                                                             
  scaffold162|s       4295 AACACTCAAGGAGTTCAAAGGCATGTTGTGGGGACAAAGATTAAAAGTCT 4344

  scaffold60|si     208479 ACACAGACCATAAAAATCTAATCCAAGACGCCCTCGGATTAACCTCTGAC 208528
                                                                             
  scaffold162|s       4345 ACACAGACCATAAAAATCTAATCCAAGACGCCCTCGGATTAACCTCTGAC 4394

  scaffold60|si     208529 CGTGTCTACCGATGGAGATTGCTCCTCGAGGAGTTTGGCCCGAAATTGTT 208578
                                                                             
  scaffold162|s       4395 CGTGTCTACCGATGGAGATTGCTCCTCGAGGAGTTTGGCCCGAAATTGTT 4444

  scaffold60|si     208579 TACATTAAAGGCATACATAACACTGTTGCCGACGCCATCTCTCGCTTAGA 208628
                                                                             
  scaffold162|s       4445 TACATTAAAGGCATACATAACACTGTTGCCGACGCCATCTCTCGCTTAGA 4494

  scaffold60|si     208629 CATTGGACCAATGCCAAGTGAGCACGAGAACTGGATGACGTTCACCAAAT 208678
                                          i                                  
  scaffold162|s       4495 CATTGGACCAATGCCGAGTGAGCACGAGAACTGGATGACGTTCACCAAAT 4544

  scaffold60|si     208679 GCTGGTGTCATTACACCATGCAAGAAGAGAGTGCGATAGACACCTCTGCA 208728
                                                                             
  scaffold162|s       4545 GCTGGTGTCATTACACCATGCAAGAAGAGAGTGCGATAGACACCTCTGCA 4594

  scaffold60|si     208729 TACCAAGAGGAAATGAATCTGGTATTTGCAAACCGCAGCGAAGAAGATGT 208778
                                                                             
  scaffold162|s       4595 TACCAAGAGGAAATGAATCTGGTATTTGCAAACCGCAGCGAAGAAGATGT 4644

  scaffold60|si     208779 AATCTACCCGTTAACAGTACGAGAGATTGCAGAAGCACAAAAGCTTGATG 208828
                                               --                            
  scaffold162|s       4645 AATCTACCCGTTAACAGTAC--GAGATTGCAGAAGCACAAAAGCTTGATG 4692

  scaffold60|si     208829 CCAGCTTGAAGACGTTGAAAGACCAGTACTCGACACAATTGGTCGAAAGT 208878
                                                                             
  scaffold162|s       4693 CCAGCTTGAAGACGTTGAAAGACCAGTACTCGACACAATTGGTCGAAAGT 4742

  scaffold60|si     208879 ACACATCTCCTATGTAAGGAAGGAAAAATGGTCATTCCAAAGATCTTCAA 208928
                                                                             
  scaffold162|s       4743 ACACATCTCCTATGTAAGGAAGGAAAAATGGTCATTCCAAAGATCTTCAA 4792

  scaffold60|si     208929 CACCGTGCAGTTAGTTGGTACCACCACTATCTACAGCACCCTGGACACAC 208978
                                                                             
  scaffold162|s       4793 CACCGTGCAGTTAGTTGGTACCACCACTATCTACAGCACCCTGGACACAC 4842

  scaffold60|si     208979 TAGACTCAAAGAAACCCTTCGTGCTGCGATGTACTGGAAAGGTATGCAAA 209028
                                  i                                       i  
  scaffold162|s       4843 TAGACTCGAAGAAACCCTTCGTGCTGCGATGTACTGGAAAGGTATGCGAA 4892

  scaffold60|si     209029 ATACCGTCCGTAAATATGTCAAAAACTGTCATGCATGCCAAGTCAACAAG 209078
                                                                             
  scaffold162|s       4893 ATACCGTCCGTAAATATGTCAAAAACTGTCATGCATGCCAAGTCAACAAG 4942

  scaffold60|si     209079 AGGCATAAGCATAAGTACGGAAACTCCCTACTAAATTCGCCATCACAAAC 209128
                                                                             
  scaffold162|s       4943 AGGCATAAGCATAAGTACGGAAACTCCCTACTAAATTCGCCATCACAAAC 4992

  scaffold60|si     209129 CCTTGGGATGTACTATGTGTGGACCTTATTGGCCCGTATACAATCAAAGG 209178
                                                                             
  scaffold162|s       4993 CCTTGGGATGTACTATGTGTGGACCTTATTGGCCCGTATACAATCAAAGG 5042

  scaffold60|si     209179 TAAAGATGGGACAGTAATTGATTTCATGTGTCTGACTATGATTGACCCAG 209228
                                                                             
  scaffold162|s       5043 TAAAGATGGGACAGTAATTGATTTCATGTGTCTGACTATGATTGACCCAG 5092

  scaffold60|si     209229 CTTCTAGCTGGTTTGAAATAGTTGAACTACCGGTAATCACTGAGGCGATT 209278
                                                                             
  scaffold162|s       5093 CTTCTAGCTGGTTTGAAATAGTTGAACTACCGGTAATCACTGAGGCGATT 5142

  scaffold60|si     209279 ATTCCCCTGGATACAAAAGGGCGGAAGGGTAAAAAGACCCATGAGGAACC 209328
                                                                             
  scaffold162|s       5143 ATTCCCCTGGATACAAAAGGGCGGAAGGGTAAAAAGACCCATGAGGAACC 5192

  scaffold60|si     209329 TAAGTTAGCATACTTTGATAAGTCATCAGCAATGATCAGCAACTTAGTGA 209378
                                                                             
  scaffold162|s       5193 TAAGTTAGCATACTTTGATAAGTCATCAGCAATGATCAGCAACTTAGTGA 5242

  scaffold60|si     209379 ACAAGACCTGGTTTAGTAGGTATCCACGTTGTCAATACATAATTTATGAC 209428
                                                                             
  scaffold162|s       5243 ACAAGACCTGGTTTAGTAGGTATCCACGTTGTCAATACATAATTTATGAC 5292

  scaffold60|si     209429 AATGGAAGCGAATTCAAACTTCACTTCAAAGCCCTATGTGACTCATATGG 209478
                                                                             
  scaffold162|s       5293 AATGGAAGCGAATTCAAACTTCACTTCAAAGCCCTATGTGACTCATATGG 5342

  scaffold60|si     209479 GATCACGAGTAAGCCTACCAGTGTCAAGAATCCACAAGCGAATGCAATTC 209528
                                                                             
  scaffold162|s       5343 GATCACGAGTAAGCCTACCAGTGTCAAGAATCCACAAGCGAATGCAATTC 5392

  scaffold60|si     209529 TAGAACGAGTGCATCAGGTGATATCATCTATGCT-CGAACAGCTGAAATA 209577
                                                             -               
  scaffold162|s       5393 TAGAACGAGTGCATCAGGTGATATCATCTATGCTCCGAACAGCTGAAATA 5442

  scaffold60|si     209578 GACATGGCCCCTTCAGTAGAGACAAGCGATATAGACAAGTTCGTGACGAA 209627
                                                                             
  scaffold162|s       5443 GACATGGCCCCTTCAGTAGAGACAAGCGATATAGACAAGTTCGTGACGAA 5492

  scaffold60|si     209628 CGTCGCTTGGGCCATTCGCTCAACATACCACACAGTACTAAAAGCCTCCC 209677
                                                                             
  scaffold162|s       5493 CGTCGCTTGGGCCATTCGCTCAACATACCACACAGTACTAAAAGCCTCCC 5542

  scaffold60|si     209678 CAGGTGCAGCCATCTTTGGACGGGACATGTTGTTCGACATCCCCTTCCTG 209727
                                                                             
  scaffold162|s       5543 CAGGTGCAGCCATCTTTGGACGGGACATGTTGTTCGACATCCCCTTCCTG 5592

  scaffold60|si     209728 GCCGACTGGAATAAAATTGGAGAATATAGGCAACACCAAACAGACCAAAA 209777
                                                               i             
  scaffold162|s       5593 GCCGACTGGAATAAAATTGGAGAATATAGGCAACACTAAACAGACCAAAA 5642

  scaffold60|si     209778 CACAGAACGAGAAAATAGCTCACGTCGTGATTGGGACTACAAAGTTGGTG 209827
                                    i            i ii                        
  scaffold162|s       5643 CACAGAACGGGAAAATAGCTCATGCTGTGATTGGGACTACAAAGTTGGTG 5692

  scaffold60|si     209828 ATCAAGTACTTCTTAGAAAAGATGGTATACTCCGCAAAGGTGAAAGTAGA 209877
                                              i                              
  scaffold162|s       5693 ATCAAGTACTTCTTAGAAAGGATGGTATACTCCGCAAAGGTGAAAGTAGA 5742

  scaffold60|si     209878 TATGAAAGTGATCCTTGGACTATCACATCAGTTCATACAAATGGCACCAT 209927
                                                                             
  scaffold162|s       5743 TATGAAAGTGATCCTTGGACTATCACATCAGTTCATACAAATGGCACCAT 5792

  scaffold60|si     209928 CAGGATTCAACGCGGAACCAAATCAGAAAGACTGAATATACGAAGAGTTA 209977
                                        -                                    
  scaffold162|s       5793 CAGGATTCAACGC-GAACCAAATCAGAAAGACTGAATATACGAAGAGTTA 5841

  scaffold60|si     209978 CACCTTTTTTAACAACCAAACTTAAAACCGTATTAAATGTCAGTTTCAAA 210027
                                                             v v             
  scaffold162|s       5842 CACCTTTTTTAACAACCAAACTTAAAACCGTATTTACTGTCAGTTTCAAA 5891

  scaffold60|si     210028 ACGACAACAACGGACTCTCCCTCTTCAAACAACACTTACTCGTTACACAT 210077
                                  v                                          
  scaffold162|s       5892 ACGACAAAAACGGACTCTCCCTCTTCAAACAACACTTACTCGTTACACAT 5941

  scaffold60|si     210078 GTTTAACAAACTCTTTAGTTCGTTATTGTTACTCTCATGAGAACCCATTT 210127
                                                                             
  scaffold162|s       5942 GTTTAACAAACTCTTTAGTTCGTTATTGTTACTCTCATGAGAACCCATTT 5991

  scaffold60|si     210128 TTTCACCTAAAAACACTTAGGTTTTTGGTTCCTTTTTACCTGATACTCCA 210177
                                                           v                 
  scaffold162|s       5992 TTTCACCTAAAAACACTTAGGTTTTTGGTTCCGTTTTACCTGATACTCCA 6041

  scaffold60|si     210178 TTCGGTGGGGCGAGTGACATAGGCCAAGAATCAGCCATTTTTGTACCCTA 210227
                               vv                                            
  scaffold162|s       6042 TTCGTGGGGGCGAGTGACATAGGCCAAGAATCAGCCATTTTTGTACCCTA 6091

  scaffold60|si     210228 GGGTACAAAACCTAAATAGAGCATGAATCAGCCTTTTTGTACCCCTGGGT 210277
                                                                             
  scaffold162|s       6092 GGGTACAAAACCTAAATAGAGCATGAATCAGCCTTTTTGTACCCCTGGGT 6141

  scaffold60|si     210278 ACAAAACCTAAATAGGAGCATTCTCAGGACCCCAAGTAGGAGAGTCCACC 210327
                                                                             
  scaffold162|s       6142 ACAAAACCTAAATAGGAGCATTCTCAGGACCCCAAGTAGGAGAGTCCACC 6191

  scaffold60|si     210328 TCCCGACGGCATGGACTCCCCAACATGGAAGTTCAGAACCCCAAATAAGA 210377
                                                                        i    
  scaffold162|s       6192 TCCCGACGGCATGGACTCCCCAACATGGAAGTTCAGAACCCCAAACAAGA 6241

  scaffold60|si     210378 GAACACACTTTTGGAAGATCTGAACATCTTTCAGAAGGGTATAGACATAC 210427
                             i   v            i i                            
  scaffold162|s       6242 GAGCACTCTTTTGGAAGATTTAAACATCTTTCAGAAGGGTATAGACATAC 6291

  scaffold60|si     210428 CATATTGTGTAGAAGTCTACACAATGTTCGGTTGCATCGTTTGGACTGGA 210477
                                                         v                   
  scaffold162|s       6292 CATATTGTGTAGAAGTCTACACAATGTTCGTTTGCATCGTTTGGACTGGA 6341

  scaffold60|si     210478 GTGCAGTTCCACTGCCTTTCCATCCTCACAATAGCACAAAATATAGCTCA 210527
                                                                             
  scaffold162|s       6342 GTGCAGTTCCACTGCCTTTCCATCCTCACAATAGCACAAAATATAGCTCA 6391

  scaffold60|si     210528 TAAAATCAATTCTTCGACACCTGTCGAAACTACCTATAATTTT--CGTGA 210575
                                                                      --     
  scaffold162|s       6392 TAAAATCAATTCTTCGACACCTGTCGAAACTACCTATAATTTTCGCGTGA 6441

  scaffold60|si     210576 TATTTTTTACGACGATTTTCGGCTCAGGTCA 210606
                                                          
  scaffold162|s       6442 TATTTTTTACGACGATTTTCGGCTCAGGTCA 6472

Matrix = 20p43g.matrix
Kimura (with divCpGMod) = 0.79
Transitions / transversions = 2.28 (41/18)
Gap_init rate = 0.00 (27 / 6459), avg. gap size = 1.11 (30 / 27)


199 0.55 0.00 1.61 scaffold60|size524837 211114 211302 (313563) (AGA)n#Simple_repeat 1 186 (0) c_b1446s251i0 165861

  scaffold60|si     211114 AGAAGAAGAAGAAAGAAGAAGAAGAAGAAGAAGAAGAAGAAGAAAGAAGA 211163
                                      -                              -       
  (AGA)n#Simple          1 AGAAGAAGAAG-AAGAAGAAGAAGAAGAAGAAGAAGAAGAAG-AAGAAGA 48

  scaffold60|si     211164 AGAAGAAGAAAGAAGAAGAAGAAGAAGAAGAAGAAGAAGAAGAAGAAGAA 211213
                                   -                                         
  (AGA)n#Simple         49 AGAAGAAG-AAGAAGAAGAAGAAGAAGAAGAAGAAGAAGAAGAAGAAGAA 97

  scaffold60|si     211214 GAAGAAGAAGAAGAAGAAGAAGAAGAAGAAGAAGAAGAAGAAGAAGAAGA 211263
                                                                             
  (AGA)n#Simple         98 GAAGAAGAAGAAGAAGAAGAAGAAGAAGAAGAAGAAGAAGAAGAAGAAGA 147

  scaffold60|si     211264 AGAAGGAGAAGAAGAAGAAGAAGAAGAAGAAGAAGAAGA 211302
                                i                                 
  (AGA)n#Simple        148 AGAAGAAGAAGAAGAAGAAGAAGAAGAAGAAGAAGAAGA 186

Matrix = Unknown
Transitions / transversions = 1.00 (1/0)
Gap_init rate = 0.02 (3 / 188), avg. gap size = 1.00 (3 / 3)


264 25.71 1.43 0.00 scaffold60|size524837 211873 211942 (312923) genome_5_586#DNA 62 132 (109) m_b1446s001i1 165862

  scaffold60|si     211873 TAACTTTTGATTGGGTCTGCTTTTGCTCA-AGTGTGACACATCAAAATAA 211921
                                     iv  iivvi       ii -v                iiv
  genome_5_586#         62 TAACTTTTGACAGGACAAACTTTTGCCTATCGTGTGACACATCAAAACGT 111

  scaffold60|si     211922 ACAGAAGATGGTGAGCATCCT 211942
                           v       v   i   v i  
  genome_5_586#        112 TCAGAAGAAGGTAAGCTTTCT 132

Matrix = 20p43g.matrix
Kimura (with divCpGMod) = 29.70
Transitions / transversions = 1.25 (10/8)
Gap_init rate = 0.01 (1 / 69), avg. gap size = 1.00 (1 / 1)


522 19.41 2.17 2.92 scaffold60|size524837 211945 212082 (312783) C genome_10_17896#DNA (0) 1720 1584 m_b1446s001i2 165863

  scaffold60|si     211945 GGCCATTCACCAGCGATCGTGCTACAGGCCGGGCTAATGTGGTTTTTTGA 211994
                                       v   v       v v  i       ii vi        
C genome_10_178       1720 GGCCATTCACCATCGAGCGTGCTAAACGCTGGGCTAACATCATTTTTTGA 1671

  scaffold60|si     211995 GCTCACTATCTGATATTAAGCCC-AGATGTTTCGTGCCAACGTCTGGGCT 212043
                                i  i  iv v        -v v  -v     i v     i v   
C genome_10_178       1670 GCTCATTACCTATTTTTAAGCCCTCGCTG-GTCGTGTCCACGTCCGCGCT 1622

  scaffold60|si     212044 CCTTCCCAA--ATTTTGGATTTTTCTTTGGCCCGGAGCGCT 212082
                            --v    i--v    v       -   v            
C genome_10_178       1621 C--GCCCAGTTTTTTTCGATTTTT-TTTCGCCCGGAGCGCT 1584

Matrix = 20p43g.matrix
Kimura (with divCpGMod) = 21.56
Transitions / transversions = 0.62 (10/16)
Gap_init rate = 0.04 (6 / 137), avg. gap size = 1.17 (7 / 6)


1573 14.13 1.10 1.10 scaffold60|size524837 212084 212355 (312510) C rnd-1_family-705#Unknown (2) 274 3 m_b1446s001i3 165864

  scaffold60|si     212084 TTATCCTTTGCACAGAAGTAAAATTCTGTCA-AATTTTTT-CCATCAACA 212131
                                 i      i                 -       ?-        i
C rnd-1_family-        274 TTATCCCTTGCACGGAAGTAAAATTCTGTCAGAATTTTTNGCCATCAACG 225

  scaffold60|si     212132 TCATGACGCGATCGTGTCAAAAAAAAATCGTCGACCATGACATTCGATCG 212181
                             vi                     --   ?           ?  vi? i
C rnd-1_family-        224 TCCCGACGCGATCGTGTCAAAAAAA--TCGNCGACCATGACANTCCGNCA 177

  scaffold60|si     212182 CTCCCAAAAAACGGATTAAGACTGAAATAACTCAGTCAGTTTTCTGTCAA 212231
                            i                      v                  iv i i 
C rnd-1_family-        176 CCCCCAAAAAACGGATTAAGACTGCAATAACTCAGTCAGTTTTTGGCCGA 127

  scaffold60|si     212232 TATTATATCTGAGGGCATCGTCGTGTAGCCCCCATCACATCGCATCTAAC 212281
                           i vi  vi   ?v       i         v       vv      i i 
C rnd-1_family-        126 CAACATTCCTGNTGGCATCGCCGTGTAGCCGCCATCACCGCGCATCCAGC 77

  scaffold60|si     212282 GACACTACACATATTTGGTT-GTGCATCATACCTTAGCAGTTATTGCCTT 212330
                             i    vv      -    -     i     v iv ?           i
C rnd-1_family-         76 GATACTAACCATATT-GGTTAGTGCACCATACATCCGNAGTTATTGCCTC 28

  scaffold60|si     212331 CCCCGTGTTGAAAAAGTTGCCTCAC 212355
                             vv   i  ?           v  
C rnd-1_family-         27 CCAAGTGCTGNAAAAGTTGCCTGAC 3

Matrix = 20p43g.matrix
Kimura (with divCpGMod) = 14.06
Transitions / transversions = 1.24 (21/17)
Gap_init rate = 0.02 (6 / 271), avg. gap size = 1.00 (6 / 6)


4116 7.07 0.56 0.19 scaffold60|size524837 212362 212899 (311966) rnd-5_family-120#DNA/TcMar-ISRm11 1 540 (2416) m_b1446s001i4 165865

  scaffold60|si     212362 AACATTAAACATCGCCCTCTGTACTTATTTCAACCTTCTACCATCAATCG 212411
                                                     i i         i          v
  rnd-5_family-          1 AACATTAAACATCGCCCTCTGTACTTGTCTCAACCTTCCACCATCAATCT 50

  scaffold60|si     212412 CTGTCTCTTCGTCTGATTTTCCATTTGTATTGAGCCGCGATGAATGAAGA 212461
                            i                 -     i                i ?  v  
  rnd-5_family-         51 CCGTCTCTTCGTCTGATTT-CCATTCGTATTGAGCCGCGATGGANGACGA 99

  scaffold60|si     212462 GTTAAATGATATTGCTGGACTG--CATGGCTTTGCTGTCAACAGCAACAA 212509
                               v i  v            --        i                 
  rnd-5_family-        100 GTTATACGAGATTGCTGGACTGAACATGGCTTCGCTGTCAACAGCAACAA 149

  scaffold60|si     212510 AGGAATATACAGGCGTGGCAAATCATATGATATGTCCAAGAAAATGGAAG 212559
                           v   ?i     i       i?      i      ?               
  rnd-5_family-        150 TGGANCATACAAGCGTGGCGNATCATACGATATGNCCAAGAAAATGGAAG 199

  scaffold60|si     212560 TTGCTGCAGCTCTACAAGCAACTCAACGTCCAAATATTAGTGATGTGTC- 212608
                                                      ii              i     -
  rnd-5_family-        200 TTGCTGCAGCTCTACAAGCAACTCAACACCCAAATATTAGTGACGTGTCA 249

  scaffold60|si     212609 CAAGCAGTGCAAGGTCAGTACAACTTTTGTGAGGAAAATACTCACCGAGT 212658
                            i    i             ? ?      i         v?   ?     
  rnd-5_family-        250 CGAGCAATGCAAGGTCAGTANANCTTTTGCGAGGAAAATTNTCANCGAGT 299

  scaffold60|si     212659 TAGTGGAGCATGGAGAGTTACTCCCCCCAGATCAAAAGAGAAGGCACATG 212708
                              i         v   ?             ?             i    
  rnd-5_family-        300 TAGCGGAGCATGGCGAGNTACTCCCCCCAGANCAAAAGAGAAGGCGCATG 349

  scaffold60|si     212709 ACATCTGGACCGGGGGCAAAGACATTGGATGAGATTGATGCGTACCTTAT 212758
                             i                                        ? v    
  rnd-5_family-        350 ACGTCTGGACCGGGGGCAAAGACATTGGATGAGATTGATGCGTNCGTTAT 399

  scaffold60|si     212759 TCTCCTTCTGTACATGGAAGAACCAAGTAGGGGATTGCATACATATGCAT 212808
                                                       ?                     
  rnd-5_family-        400 TCTCCTTCTGTACATGGAAGAACCAAGTNGGGGATTGCATACATATGCAT 449

  scaffold60|si     212809 TGTGGCTGGAATACTTCATAGGAACACAAGTCAGTGATAGTGTCCTTTCT 212858
                           i          i   ?  iv        ?       i?   v ?  ?? i
  rnd-5_family-        450 CGTGGCTGGAACACTNCACCGGAACACANGTCAGTGGNAGTTTNCTNNCC 499

  scaffold60|si     212859 CGGTTCTTCAAAGATGCTTTTCCATACTGGGGTGGATTGTA 212899
                                                  ? ?iv             
  rnd-5_family-        500 CGGTTCTTCAAAGATGCTTTTCCNTNTGGGGGTGGATTGTA 540

Matrix = 20p43g.matrix
Kimura (with divCpGMod) = 5.28
Transitions / transversions = 2.45 (27/11)
Gap_init rate = 0.01 (3 / 537), avg. gap size = 1.33 (4 / 3)


5133 11.14 0.79 0.13 scaffold60|size524837 212901 213655 (311210) rnd-5_family-120#DNA/TcMar-ISRm11 1541 2300 (656) m_b1446s001i5 165866

  scaffold60|si     212901 GCTGGTCTGCTTTCGGAATACTCTTTAAATCCAACATGTGTCTCCATCAT 212950
                              v    ii   ?i?    v   ?  vv   i   i             
  rnd-5_family-       1541 GCTTGTCTATTTTNANAATAATCTNTATTTCCGACACGTGTCTCCATCAT 1590

  scaffold60|si     212951 CAAAGCAGCAATAGGGTAGGATGCAGCAGCTGTCTGAGTAGGTTGCTGGG 213000
                            i       vi                           i   ?       
  rnd-5_family-       1591 CGAAGCAGCCGTAGGGTAGGATGCAGCAGCTGTCTGAGCAGGNTGCTGGG 1640

  scaffold60|si     213001 CATACATACCCGAATATAGATGATTCTGGTAGGATAGTGCGAATTTAATT 213050
                                           v                    ? v      v   
  rnd-5_family-       1641 CATACATACCCGAATAAAGATGATTCTGGTAGGATAGNGAGAATTTCATT 1690

  scaffold60|si     213051 GGAGGAGATACTTGGCTCGAACCATGACATTGGGATAGAGGTGACTTTAA 213100
                                            v ? ?    i i      v  v          i
  rnd-5_family-       1691 GGAGGAGATACTTGGCTAGNANCATGGCGTTGGGAAAGTGGTGACTTTAG 1740

  scaffold60|si     213101 TGGAGATTTATTAGTACGATGG--TTGCACTTGTACGAATTGGGAGTGCC 213148
                                   -   i         -- v i    vv       i        
  rnd-5_family-       1741 TGGAGATT-ATTGGTACGATGGCATAGTACTTCGACGAATTAGGAGTGCC 1789

  scaffold60|si     213149 TTTGTTCTCTTTGTCACACGAATGATGTCTGTATCTTTTATCTTCAATGG 213198
                           v     i  i    v  i       i           i  ?  vv v   
  rnd-5_family-       1790 ATTGTTTTCCTTGTGACGCGAATGACGTCTGTATCTTCTANCTGGACTGG 1839

  scaffold60|si     213199 AAGATCTGCTGCTACTACTGGATCAACGGTGACGTTTCCTTCGAGACAAA 213248
                               v        i    v     i?   i  iii        ?   i  
  rnd-5_family-       1840 AAGAGCTGCTGCTGCTACGGGATCGNCGGCGATACTTCCTTCGNGACGAA 1889

  scaffold60|si     213249 GAATGATGTTTCTTCCTTGAGTCATAGCTTGGACTGCGGGATCGGCTCCG 213298
                              i i  i   i       ?     i                       
  rnd-5_family-       1890 GAACGGTGCTTCCTCCTTGANTCATAACTTGGACTGCGGGATCGGCTCCG 1939

  scaffold60|si     213299 TCCCCTCTTACGACGCTATACAATAATAATAATGTCACATTGCAGGTGAG 213348
                              i               i  v      i     v ?            
  rnd-5_family-       1940 TCCTCTCTTACGACGCTATGCATTAATAACAATGTGANATTGCAGGTGAG 1989

  scaffold60|si     213349 TTCAGGTT-AAAAAAACAA-TGACA-CATATTCCATACCATTCGTTCCAT 213395
                               v   -v i       -     -    ?                  ?
  rnd-5_family-       1990 TTCATGTTTCAGAAAACAAATGACAACATANTCCATACCATTCGTTCCAN 2039

  scaffold60|si     213396 AATACTAGGCGGCCATTTTCCTCCAGTGTTTCTAAAGAAGCTATGGATCC 213445
                                      i                i ? i i?   vv  i v    
  rnd-5_family-       2040 AATACTAGGCGACCATTTTCCTCCAGTGCTNCCAGNGAACATACGCATCC 2089

  scaffold60|si     213446 TCTGATCCTTAACTTTCGATCTT-CTCTCTTCTTCCATTCTTTTGAGTTC 213494
                                ?       i         -     ?                    
  rnd-5_family-       2090 TCTGANCCTTAACCTTCGATCTTTCTCTCNTCTTCCATTCTTTTGAGTTC 2139

  scaffold60|si     213495 CATTGTATGAAGATCATTTTTTATCTTCATGTTATGCTTGATGTTCATCT 213544
                              i            i                      ?          
  rnd-5_family-       2140 CATCGTATGAAGATCACTTTTTATCTTCATGTTATGCTTNATGTTCATCT 2189

  scaffold60|si     213545 CTTCTTGCTTGAGGATAAGCTGGTCCACAGCTGAAGGTTTCTTATTCAAT 213594
                            i                       v  i                    i
  rnd-5_family-       2190 CCTCTTGCTTGAGGATAAGCTGGTCGACGGCTGAAGGTTTCTTATTCAAC 2239

  scaffold60|si     213595 ACAGGTGCTTTGAGATCCTGCAAGTTGCTACTCAACTTGTCGGCCCTTTC 213644
                             i i  vi      ?      i? i        i            i  
  rnd-5_family-       2240 ACGGATGACTTGAGANCCTGCAGNTCGCTACTCAGCTTGTCGGCCCTCTC 2289

  scaffold60|si     213645 CTTCCACCTGT 213655
                                  i   
  rnd-5_family-       2290 CTTCCACTTGT 2300

Matrix = 20p43g.matrix
Kimura (with divCpGMod) = 10.20
Transitions / transversions = 1.80 (54/30)
Gap_init rate = 0.01 (6 / 754), avg. gap size = 1.17 (7 / 6)


558 9.33 0.00 0.00 scaffold60|size524837 213660 213734 (311131) rnd-1_family-705#Unknown 202 276 (0) m_b1446s001i6 165867

  scaffold60|si     213660 TTTTTGACACGATTGCGTCATGATGTTGATAGAAAAAAATTCTGACAGAA 213709
                                        i     iv  i      i v?                
  rnd-1_family-        202 TTTTTGACACGATCGCGTCGGGACGTTGATGGCNAAAAATTCTGACAGAA 251

  scaffold60|si     213710 TTTTACTTCCGTGCAAAGGATAATA 213734
                                           i        
  rnd-1_family-        252 TTTTACTTCCGTGCAAGGGATAATA 276

Matrix = 20p43g.matrix
Kimura (with divCpGMod) = 6.06
Transitions / transversions = 2.50 (5/2)
Gap_init rate = 0.00 (0 / 74), avg. gap size = 0.0 (0 / 0)


369 21.13 0.00 0.00 scaffold60|size524837 213733 213803 (311062) C genome_10_17896#DNA (136) 1584 1514 m_b1446s001i7 165863

  scaffold60|si     213733 TAAATCTGAATTCTCTGCGCAAAACGCAGCCCCATTCGCCCGGAGCGCTA 213782
                                 i  v   iv         v vi  ii v                
C genome_10_178       1584 TAAATCCGATTTCCATGCGCAAAAAGAGGCTTCTTTCGCCCGGAGCGCTA 1535

  scaffold60|si     213783 AACTTGTCGCCCATTGATTTT 213803
                             vii        i v     
C genome_10_178       1534 AAGCCGTCGCCCACTCATTTT 1514

Matrix = 20p43g.matrix
Kimura (with divCpGMod) = 21.45
Transitions / transversions = 1.14 (8/7)
Gap_init rate = 0.00 (0 / 70), avg. gap size = 0.0 (0 / 0)


572 28.20 5.24 2.76 scaffold60|size524837 213841 214088 (310777) C genome_11_20665#DNA (206) 1098 845 m_b1446s001i8 165868

  scaffold60|si     213841 CGGTGTCCGTAGAAAACGTAGGAAGGTCCACGC--ACCTAAAAAGTCGCA 213888
                              i       i   v i  vv ivi  i    -- v v     vv    
C genome_11_206       1098 CGGCGTCCGTAAAAATCATACCAGCATCTACGCTCAACAAAAAATACGCA 1049

  scaffold60|si     213889 CCA---CAATTCTCAGGCACCATGAGAATTTCCGCGGCCCAACACGTCTT 213935
                           vv --- v       v   v    i          vv        i    
C genome_11_206       1048 AAAAATCCATTCTCACGCAACATGGGAATTTCCGCCTCCCAACACATCTT 999

  scaffold60|si     213936 GGCCTCTCACACCAAGAGGGTCTAAGCTATCAACTACCCGCCAGCACCAC 213985
                           i     i          v  iv v  i    vv v i i v    i  i 
C genome_11_206        998 AGCCTCCCACACCAAGACGGCATCAGTTATCTTCAATCTGACAGCGCCGC 949

  scaffold60|si     213986 CTTCACGGCGACATCCACAGCAATGACCCGACCACTCGGTTTGGTCCGAT 214035
                            ii v v        vv v  vvii iv   i i  i        v    
C genome_11_206        948 CCCCTCCGCGACATCGTCTGCTTCAATACGATCGCTTGGTTTGGTACGAT 899

  scaffold60|si     214036 ------CAGTGGTTTCCCAAGAGAATTTGCCATTCTTCT--ATGGCAATT 214077
                           ------i v    i------    v   viv     i  -- ii  i i 
C genome_11_206        898 TCACCATATTGGTC------GAGATTTTTTAATTCTCCTTCACAGCGACT 855

  scaffold60|si     214078 TTTGACGAAAT 214088
                               -   v  
C genome_11_206        854 TTTG-CGACAT 845

Matrix = 20p43g.matrix
Kimura (with divCpGMod) = 31.98
Transitions / transversions = 0.89 (32/36)
Gap_init rate = 0.04 (11 / 247), avg. gap size = 1.82 (20 / 11)


949 24.73 6.75 6.98 scaffold60|size524837 214135 214608 (310257) C genome_11_20665#DNA (543) 761 289 m_b1446s001i9 165868

  scaffold60|si     214135 ATTCTATATCATTGCCTCATTCAAATCCCCTTCTGCCACCTCTTCAAATT 214184
                                 v     v    i iiv     i   v  vv  v  v        
C genome_11_206        761 ATTCTAAATCATGGCCTTACCAAAATCTCCTGCTCGCAGCTATTCAAATT 712

  scaffold60|si     214185 GTTCCAAGGGCGCCTGTTAATCGCGAGCAGCACGGGGGATTTTG-GTTTG 214233
                              v    viv v i   v   vi    --i  ------ vi  -     
C genome_11_206        711 GTTACAAGCAAGGCCGTTCATCCTGAGC--TAC------TACTGTGTTTG 670

  scaffold60|si     214234 TGAATGTGACATGGCAGAGATCGGTTTGTGAATTTGACGTGGCAGAGATA 214283
                           ii   vv i  i i  v    vvvi      i ii------------- v
C genome_11_206        669 CAAATTGGGCACGACACAGATGTTCTTGTGAGTCC-------------TC 633

  scaffold60|si     214284 TTTATCTTCCACGCTCTCCAACTTTTGCTTTAACTCACTTCTTT--TTCC 214331
                           i  v       i            vii   i           i --   i
C genome_11_206        632 CTTCTCTTCCATGCTCTCCAACTTACACTTCAACTCACTTCTCTCCTTCT 583

  scaffold60|si     214332 TTCATCATTTTAGTAATAACTTTACTAATTGGTTGCTTCTAAATATGGAA 214381
                             v i  i  -        vvv i  vi   v   i-----i        
C genome_11_206        582 TTGACCACTT-AGTAATAAGAATGCTCGTTGTTTGT-----GATATGGAA 539

  scaffold60|si     214382 AAATCTCAAGATTCGACAATCAACAAAGTGGGACATTCATCCAGTCTGTA 214431
                                v     vv           v  i       vv v i -- v  vi
C genome_11_206        538 AAATCACAAGAAACGACAATCAACCAAATGGGACAAACTTTC--TATGAG 491

  scaffold60|si     214432 TTAG--CTGGGTTTTGTCAGGGCT-TTCACTGGTGCTGCAGAAATATGTA 214478
                            i  --             i    -v v       iv ii  i   ii  
C genome_11_206        490 TCAGGGCTGGGTTTTGTCAAGGCTAGTGACTGGTGTAGTGGAGATACATA 441

  scaffold60|si     214479 ATACTC-CTTTGTTTGGTGAATTTGATCTCACCATAT--CAA-TTTG--- 214521
                            i   i-v     v    --    v  iv  iiv v --   -    ---
C genome_11_206        440 ACACTTGGTTTGTGTGGT--ATTTTATTGCATTTTTTTGCAATTTTGTTT 393

  scaffold60|si     214522 AGAAAAGGAGTTGGTTG--------CT------AGTCCTTCATTTTACAT 214557
                           iv     ii    i   --------  ------       v    --v  
C genome_11_206        392 GCAAAAGAGGTTGATTGATTGTAGTCTGTACTCAGTCCTTAATTT--GAT 345

  scaffold60|si     214558 TATAACTATAAGATGCTAGTTGATTTTGCTTGC--ATTATCTTGTAAT-- 214603
                                      v v vvv               --   i    v    --
C genome_11_206        344 TATAACTATAACAGGAGTGTTGATTTTGCTTGCATATTGTCTTCTAATAA 295

  scaffold60|si     214604 -TTTTA 214608
                           -     
C genome_11_206        294 ATTTTA 289

Matrix = 20p43g.matrix
Kimura (with divCpGMod) = 29.23
Transitions / transversions = 0.91 (52/57)
Gap_init rate = 0.10 (46 / 473), avg. gap size = 1.41 (65 / 46)


237 24.10 4.31 3.42 scaffold60|size524837 214637 214752 (310113) C genome_10_17896#DNA (1603) 117 1 m_b1446s001i10 165869

  scaffold60|si     214637 TAGCATAGTCGTAGGCATGAC-TGCCAATGGGCTAAC-AAAAT--ATTCG 214682
                                 i    v  i  vi  -   - ii       v-     --   iv
C genome_10_178        117 TAGCATGGTCGAAGACAAAACATGC-AGCGGGCTAAAGAAAATCAATTTT 69

  scaffold60|si     214683 TCGCCCAGGAAAAAATGGGCTTACGGAAATTCAAGCCCA-GGTGTGTTAG 214731
                            i--iv vv    vv      v   i   v i -     -  vvv     
C genome_10_178         68 TT--TAATTAAAATTTGGGCTAACGAAAAATTA-GCCCATGGACAGTTAG 22

  scaffold60|si     214732 CCCGCTCGCTGGTGAATGGCC 214752
                            v i    v            
C genome_10_178         21 CACACTCGATGGTGAATGGCC 1

Matrix = 20p43g.matrix
Kimura (with divCpGMod) = 27.93
Transitions / transversions = 0.69 (11/16)
Gap_init rate = 0.07 (8 / 115), avg. gap size = 1.12 (9 / 8)


13 20.94 0.00 0.00 scaffold60|size524837 218658 218690 (306175) (GTACG)n#Simple_repeat 1 33 (0) m_b1446s252i0 165870

  scaffold60|si     218658 GTATGGTACGGTATTGTACGGTATTGTACCGTA 218690
                              i         iv        iv    v   
  (GTACG)n#Simp          1 GTACGGTACGGTACGGTACGGTACGGTACGGTA 33

Matrix = Unknown
Transitions / transversions = 1.00 (3/3)
Gap_init rate = 0.00 (0 / 32), avg. gap size = 0.0 (0 / 0)


12 20.73 0.00 2.94 scaffold60|size524837 221889 221923 (302942) (TTTG)n#Simple_repeat 1 34 (0) m_b1446s252i1 165871

  scaffold60|si     221889 TTTGGCTTTTTGCTTCTTTGTTGTGTATGTTTGTT 221923
                               vi v    i  v      -   v        
  (TTTG)n#Simpl          1 TTTGTTTGTTTGTTTGTTTGTT-TGTTTGTTTGTT 34

Matrix = Unknown
Transitions / transversions = 0.50 (2/4)
Gap_init rate = 0.03 (1 / 34), avg. gap size = 1.00 (1 / 1)


1118 18.31 0.47 0.00 scaffold60|size524837 222423 222635 (302230) C genome_5_11572#DNA (4) 435 222 m_b1446s001i11 165872

  scaffold60|si     222423 AAATACTGGAGTATATTAACCACAAAATGCTCTGTCATTTCTTAAAGATA 222472
                                     vi   vv      v     iv v       i v       
C genome_5_1157        435 AAATACTGGATCATAAGAACCACCAAATGTACAGTCATTTTTAAAAGATA 386

  scaffold60|si     222473 CATTATGTGGTTCTTATAGTCCAAGACAAGCTAGTCTCCCTCAAGAGAAG 222522
                                             i v    v    i           vv v  v 
C genome_5_1157        385 CATTATGTGGTTCTTATAATACAAGTCAAGTTAGTCTCCCTCCCGCGATG 336

  scaffold60|si     222523 AGAAATTAAAGATATCTTAAAAGTTAACCC-ATTTACTTCAAGCTAGCCC 222571
                            i   v    vi          i  v    -        ii  v     v
C genome_5_1157        335 AAAAAATAAATGTATCTTAAAAATTTACCCTATTTACTTTGAGGTAGCCA 286

  scaffold60|si     222572 CTACGTACACTTTCACCCATTGATTCTTGGTAATATCGGTCCATTAACCA 222621
                              i    v      v        iv iv  i            i     
C genome_5_1157        285 CTATGTACCCTTTCAACCATTGATCGTCCGTGATATCGGTCCATCAACCA 236

  scaffold60|si     222622 TGGGCACAAAATTG 222635
                                i   i    
C genome_5_1157        235 TGGGCGCAAGATTG 222

Matrix = 20p43g.matrix
Kimura (with divCpGMod) = 19.90
Transitions / transversions = 0.77 (17/22)
Gap_init rate = 0.00 (1 / 212), avg. gap size = 1.00 (1 / 1)


229 23.08 3.08 0.00 scaffold60|size524837 227247 227311 (297554) C rnd-5_family-222#Unknown (98) 427 361 m_b1446s001i12 165873

  scaffold60|si     227247 AATCACCT-ACCTAGCAATAGTCTAAACTTGGTCTA-CTTTTTCTAAACC 227294
                              iv   -         iivi       i i    -         i iv
C rnd-5_family-        427 AATTTCCTCACCTAGCAACGTCCTAAACTCGATCTAGCTTTTTCTAGATA 378

  scaffold60|si     227295 TCATCCTAAATCAACTC 227311
                           v i         i v  
C rnd-5_family-        377 GCGTCCTAAATCGAGTC 361

Matrix = 20p43g.matrix
Kimura (with divCpGMod) = 19.96
Transitions / transversions = 2.00 (10/5)
Gap_init rate = 0.03 (2 / 64), avg. gap size = 1.00 (2 / 2)


655 3.58 0.00 5.95 scaffold60|size524837 228084 228172 (296693) C genome_11_9937#DNA (0) 388 305 m_b1446s001i13 165874

  scaffold60|si     228084 CCGTAAAACGCGCATTCTAAGACCTACACATTCTAAGGCCTAGACTCCGA 228133
                                   i               i                         
C genome_11_993        388 CCGTAAAATGCGCATTCTAAGACCCACACATTCTAAGGCCTAGACTCCGA 339

  scaffold60|si     228134 CCGCAATAAAATAAAAAATGTCTTTTTCACGAACTTAAC 228172
                                  -----                   v       
C genome_11_993        338 CCGCAAT-----AAAAAATGTCTTTTTCACGCACTTAAC 305

Matrix = 20p43g.matrix
Kimura (with divCpGMod) = 3.67
Transitions / transversions = 2.00 (2/1)
Gap_init rate = 0.06 (5 / 88), avg. gap size = 1.00 (5 / 5)


3782 11.38 1.57 0.52 scaffold60|size524837 228171 228744 (296121) genome_1_9665#DNA 1 580 (0) m_b1446s001i14 165875

  scaffold60|si     228171 ACCCTCGAACGGAGTTTACACTTAAAGTGTGTTAACTTGTGCAGGATTCT 228220
                                 v          v v        iiv            i   i  
  genome_1_9665          1 ACCCTCCAACGGAGTTTCCCCTTAAAGTACCTTAACTTGTGCAAGATCCT 50

  scaffold60|si     228221 GCACAAGTAATATTTACAACTTGTGCAGAATCCTGCACAAGTTAAGCC-T 228269
                              i    vi v                i   i             vi- 
  genome_1_9665         51 GCATAAGTTGTTTTTACAACTTGTGCAGGATCTTGCACAAGTTAAGGTAT 100

  scaffold60|si     228270 TTAAGGCGTTAAAGCGCT--ATGACGCCACAAATTTTTTCAGTAACGGGA 228317
                                            v--    i v    v                  
  genome_1_9665        101 TTAAGGCGTTAAAGCGCGCAATGATGACACATATTTTTTCAGTAACGGGA 150

  scaffold60|si     228318 TTCCAGCAGT-GTGATTTGGAAGGGGATGGGATGTTTGTTAGCACGAACA 228366
                                -  v -             v           i             
  genome_1_9665        151 TTCCA-CACTTGTGATTTGGAAGGCGATGGGATGTTCGTTAGCACGAACA 199

  scaffold60|si     228367 GGCACACTATCCCGAGACTGCAAAACACGCTTGGGAAACGGAGGGACTGT 228416
                              i                 v   v  v                 v   
  genome_1_9665        200 GGCGCACTATCCCGAGACTGCCAAAAACTCTTGGGAAACGGAGGGAATGT 249

  scaffold60|si     228417 TAGGCAGTACAAACGCCCTGAACAAGCCGAGGAATCGA--AAGATTATAG 228464
                                i         vv i     v  vv         --     v  v 
  genome_1_9665        250 TAGGCGGTACAAACGGGCCGAACATGCATAGGAATCGAGAAAGATGATTG 299

  scaffold60|si     228465 GTCCTCATCCGATGGCTGTCTGATGGTAAATACAGTCTTGATTGAAGACG 228514
                              v  i                          iv       v       
  genome_1_9665        300 GTCGTCGTCCGATGGCTGTCTGATGGTAAATACGTTCTTGATAGAAGACG 349

  scaffold60|si     228515 TGAGGGCTGTGCTAGATTACAAGATAGCTGCGCTAAATGAATGATAAAGT 228564
                           v  v             v  i    i         i   i          
  genome_1_9665        350 AGATGGCTGTGCTAGATGACGAGATGGCTGCGCTAGATGGATGATAAAGT 399

  scaffold60|si     228565 AATCGTGAAGTTGTTATGGTCATCTCTAGGGCCA--TTTTTGTGAGGAAT 228612
                                 --            vi            --      i       
  genome_1_9665        400 AATCGT--AGTTGTTATGGTGGTCTCTAGGGCCAATTTTTTGCGAGGAAT 447

  scaffold60|si     228613 TCAGCTGACGCATCAGAATAGTGTGAAACTAACCAGAACATGGCGAAACG 228662
                                              ivv        i           ii      
  genome_1_9665        448 TCAGCTGACGCATCAGAATGTAGTGAAACTGACCAGAACATGATGAAACG 497

  scaffold60|si     228663 AGGTCATTTCAGTTAAGTTGTGCAGGATTCTGCAC-AGTTAATTAACTTG 228711
                           i        i      v           i      -              
  genome_1_9665        498 GGGTCATTTTAGTTAACTTGTGCAGGATCCTGCACAAGTTAATTAACTTG 547

  scaffold60|si     228712 TGCCGAATCCTGCACAAGTTTACGTTGGAGGGT 228744
                             i                 vv           
  genome_1_9665        548 TGTCGAATCCTGCACAAGTTGCCGTTGGAGGGT 580

Matrix = 20p43g.matrix
Kimura (with divCpGMod) = 10.88
Transitions / transversions = 0.86 (30/35)
Gap_init rate = 0.02 (9 / 573), avg. gap size = 1.33 (12 / 9)

318 20.00 11.00 0.00 scaffold60|size524837 228675 228774 (296091) genome_1_9665#DNA 32 142 (438) m_b1446s001i15 165875

  scaffold60|si     228675 TTAAGTTGTGCAGGATTCTGCACA-GTTAATT----AACTTGTGCCGAAT 228719
                               v       i   i     i -   iv  ----         v i  
  genome_1_9665         32 TTAACTTGTGCAAGATCCTGCATAAGTTGTTTTTACAACTTGTGCAGGAT 81

  scaffold60|si     228720 CCTGCACAAGTTTACG--TTGGAGG-GTCAA--CGC-CAATCAGAACACG 228763
                            i          v v --  vi   -  i  --   -    v vi    i
  genome_1_9665         82 CTTGCACAAGTTAAGGTATTTAAGGCGTTAAAGCGCGCAATGATGACACA 131

  scaffold60|si     228764 AATTTTTTAAG 228774
                           v       v  
  genome_1_9665        132 TATTTTTTCAG 142

Matrix = 20p43g.matrix
Kimura (with divCpGMod) = 23.41
Transitions / transversions = 1.00 (10/10)
Gap_init rate = 0.06 (6 / 99), avg. gap size = 1.83 (11 / 6)


3444 6.86 1.32 0.66 scaffold60|size524837 228747 229201 (295664) genome_9_12624#DNA 1 458 (0) m_b1446s001i16 165876

  scaffold60|si     228747 ACGCCAATCAGAACACGAATTTTTTAAGAACATGAATAGAGCACATCTGG 228796
                                                                             
  genome_9_1262          1 ACGCCAATCAGAACACGAATTTTTTAAGAACATGAATAGAGCACATCTGG 50

  scaffold60|si     228797 CCTAGTCGTATTTGAGGGTGCACGTTGTTGGACTAGTCGTGAACCTTTAA 228846
                                                    ii             -   i v   
  genome_9_1262         51 CCTAGTCGTATTTGAGGGTGCACGTCATTGGACTAGTCGT-AACTTATAA 99

  scaffold60|si     228847 GCAACGGGTATTTCCGTAATTTTTTCATGTTGAAGTTGTGTATCTACATG 228896
                            -i                v                        i     
  genome_9_1262        100 G-GACGGGTATTTCCGTAAATTTTTCATGTTGAAGTTGTGTATCCACATG 148

  scaffold60|si     228897 TTCCCGGTTCTCGAGAACCATCTATCCATCAGAATTTTCCTCGC--TGGC 228944
                                    i          i v                     --iv  
  genome_9_1262        149 TTCCCGGTTTTCGAGAACCACCAATCCATCAGAATTTTCCTCGCGTCTGC 198

  scaffold60|si     228945 ATGGGAAAGTAAAATAACACGATGATAACACGGTGTGCTGTAGTAATTTT 228994
                                 v  i  v                   i                 
  genome_9_1262        199 ATGGGACAGCAACATAACACGATGATAACACGATGTGCTGTAGTAATTTT 248

  scaffold60|si     228995 CG-CCATGATCGGGCGCC---AGTGTGTCACAAACATATAGGGTGGTTAT 229040
                           i -      - v     i---i    i v          i       v  
  genome_9_1262        249 TGGCCATGA-CTGGCGCTTGGGGTGTATGACAAACATATGGGGTGGTGAT 297

  scaffold60|si     229041 ATGTCTCTAGGGGTAATTTTTCGCGAGGAATCCGACGGTGATGTCGGCTT 229090
                                                 i          i                
  genome_9_1262        298 ATGTCTCTAGGGGTAATTTTTCACGAGGAATCCAACGGTGATGTCGGCTT 347

  scaffold60|si     229091 GGCTGTACGACATCGGCTTCTATGTGTTTCTGCACAAAAAGTTACAACTA 229140
                                          v        v         v          i    
  genome_9_1262        348 GGCTGTACGACATCGTCTTCTATGAGTTTCTGCAAAAAAAGTTACGACTA 397

  scaffold60|si     229141 GTCCAGATCTGGACTAGTCGTTATGGCTTGTCCATATCTGGACTAGTCGT 229190
                                                             v               
  genome_9_1262        398 GTCCAGATCTGGACTAGTCGTTATGGCTTGTCCAGATCTGGACTAGTCGT 447

  scaffold60|si     229191 CTGATTGGCGT 229201
                                      
  genome_9_1262        448 CTGATTGGCGT 458

Matrix = 20p43g.matrix
Kimura (with divCpGMod) = 7.00
Transitions / transversions = 1.38 (18/13)
Gap_init rate = 0.01 (6 / 454), avg. gap size = 1.50 (9 / 6)


2519 4.59 0.66 0.00 scaffold60|size524837 229201 229505 (295360) C genome_11_9937#DNA (79) 309 3 m_b1446s001i17 165874

  scaffold60|si     229201 TTAACTTGCTTTTCTGAGCCAGCAACTACTACAAAGTGTTAGCCTTAGTT 229250
                                         v             i         v          i
C genome_11_993        309 TTAACTTGCTTTTCAGAGCCAGCAACTATTACAAAGTGATAGCCTTAGTC 260

  scaffold60|si     229251 AACTACGTCACAACGATATGTATTGCTCCGCGTAACTCCTTCCGGTTCGC 229300
                                         i                                   
C genome_11_993        259 AACTACGTCACAACAATATGTATTGCTCCGCGTAACTCCTTCCGGTTCGC 210

  scaffold60|si     229301 GAGTTTTGCCATTTAACATGCAAAACTCACCACAACGAACTGCGCTAACA 229350
                                v  i                                         
C genome_11_993        209 GAGTTATGTCATTTAACATGCAAAACTCACCACAACGAACTGCGCTAACA 160

  scaffold60|si     229351 CTC--ATCATAAAAATGATGCCTCTACAATACAATTGCAGGTACTTCGGT 229398
                              --                      i        v         i   
C genome_11_993        159 CTCTCATCATAAAAATGATGCCTCTACGATACAATTCCAGGTACTTTGGT 110

  scaffold60|si     229399 AACTAGAAGTGGATATTAATATTTTTTTACATGTTAACGTCACTAGCTTT 229448
                                          i                                  
C genome_11_993        109 AACTAGAAGTGGATACTAATATTTTTTTACATGTTAACGTCACTAGCTTT 60

  scaffold60|si     229449 GGTCTTCGTCCCAAGTGTATCTTTTGACATTTGCTGACCTTAGAATGCGC 229498
                                  v  v   i                                   
C genome_11_993         59 GGTCTTCTTCACAAATGTATCTTTTGACATTTGCTGACCTTAGAATGCGC 10

  scaffold60|si     229499 ATTTTAC 229505
                                  
C genome_11_993          9 ATTTTAC 3

Matrix = 20p43g.matrix
Kimura (with divCpGMod) = 4.43
Transitions / transversions = 1.33 (8/6)
Gap_init rate = 0.00 (1 / 304), avg. gap size = 2.00 (2 / 1)


299 32.27 0.00 1.61 scaffold60|size524837 232996 233121 (291744) C rnd-4_family-662#Unknown (460) 622 499 m_b1446s001i18 165877

  scaffold60|si     232996 CCAAATCAAATTGAATCATCATTCCTGCATATATTTTCAAAATGCACCCT 233045
                             i  v ii iv    iviv     i v ii?v    v        i   
C rnd-4_family-        622 CCGAAACGGACGGAATTTCGATTCCCGGACGNCTTTTAAAAATGCATCCT 573

  scaffold60|si     233046 CCCATACATTGGAATTTGCAAAATAAGTACCATAACGGAGGGAACATCAT 233095
                           ?v ?  v iv      i i i v  v      ii vii i  --    v 
C rnd-4_family-        572 NGCNTAAACGGGAATTCGTAGATTACGTACCACGAGAAAAGG--CATCCT 525

  scaffold60|si     233096 AAGCACTTGTATTCTGGAGAGGCAAA 233121
                           v v ivv              v  i 
C rnd-4_family-        524 CATCGGATGTATTCTGGAGAGTCAGA 499

Matrix = 20p43g.matrix
Kimura (with divCpGMod) = 31.12
Transitions / transversions = 1.11 (21/19)
Gap_init rate = 0.02 (2 / 125), avg. gap size = 1.00 (2 / 2)


315 15.62 0.00 1.56 scaffold60|size524837 233369 233433 (291432) C rnd-4_family-662#Unknown (1007) 75 12 m_b1446s001i19 165878

  scaffold60|si     233369 AGATATTGACCATGTCATTGAAGAAAGGATGTATTTTAAAAATAACTAAC 233418
                              v    v   vi i      v i  -             i      vv
C rnd-4_family-         75 AGAAATTGTCCAAATTATTGAATAGAG-ATGTATTTTAAAAGTAACTACA 27

  scaffold60|si     233419 ATTTTCCCTCAAATC 233433
                                          
C rnd-4_family-         26 ATTTTCCCTCAAATC 12

Matrix = 20p43g.matrix
Kimura (with divCpGMod) = 17.53
Transitions / transversions = 0.67 (4/6)
Gap_init rate = 0.02 (1 / 64), avg. gap size = 1.00 (1 / 1)

325 7.84 0.00 1.96 scaffold60|size524837 233383 233434 (291431) C rnd-1_family-1284#Unknown (2) 51 1 m_b1446s001i20 165878

  scaffold60|si     233383 TCATTGAAGAAAGGATGTATTTTAAAAATAACTAACATTTTCCCTCAAAT 233432
                            i      v    -             i      v               
C rnd-1_family-         51 TTATTGAATAAAG-ATGTATTTTAAAAGTAACTACCATTTTCCCTCAAAT 3

  scaffold60|si     233433 CC 233434
                             
C rnd-1_family-          2 CC 1

Matrix = 20p43g.matrix
Kimura (with divCpGMod) = 8.30
Transitions / transversions = 1.00 (2/2)
Gap_init rate = 0.02 (1 / 51), avg. gap size = 1.00 (1 / 1)


630 20.17 13.49 3.62 scaffold60|size524837 233549 233800 (291065) C rnd-3_family-180#Unknown (2) 458 183 m_b1446s001i21 165879

  scaffold60|si     233549 CTGAAAGATTTTTTGCCTCGAGTAAAAAAGA-GAAAAATTACCCTCAACT 233597
                              v            vv ii i  i ?   -       i v?    i  
C rnd-3_family-        458 CTGCAAGATTTTTTGCAGCAGGCAAGANAGAAGAAAAATCAANCTCAGCT 409

  scaffold60|si     233598 ACACCATGAGGCCTGTGCATCATGTTGAAG--TTTTTG-TTGCTTAAGTC 233644
                           i       ---ii ? i          i  --   i  -    i      
C rnd-3_family-        408 GCACCATG---TTTNTACATCATGTTGGAGGTTTTCTGATTGCCTAAGTC 362

  scaffold60|si     233645 TCATACTCTGAAACAGAGGAAGCATAAAG-TTTAGAATCAAAA------- 233686
                               v vi i               i   -    i   i    -------
C rnd-3_family-        361 TCATTCGTTAAAACAGAGGAAGCATGAAGTTTTAAAATTAAAAAANGGGC 312

  scaffold60|si     233687 ATTAG--GATT-TTTGCTGTGTGTCCT--CAATGGTTACCCTACTCATTG 233731
                               ?--  i -v   ? i?  ii v -- v  -      v   ----vi
C rnd-3_family-        311 ATTANATGACTGGTTGNTANGTACCGTACCTAT-GTTACCGTAC----GA 267

  scaffold60|si     233732 CAAG--TGCATTGAAACTGATAAATACAAAGATATTG------------- 233766
                             ? --  i? i        v  --  i      v  -------------
C rnd-3_family-        266 CANGTATGTNTCGAAACTGAGAA--ACGAAGATAATGGTGNCTGTCATGT 219

  scaffold60|si     233767 --TTTGTGTTGAGTGAGTATGGATGGAATGGTGAGC 233800
                           -- v         iiviv   v   ?  ii   i  
C rnd-3_family-        218 CATGTGTGTTGAGCATAAATGCATGNAACAGTGGGC 183

Matrix = 20p43g.matrix
Kimura (with divCpGMod) = 24.13
Transitions / transversions = 1.88 (32/17)
Gap_init rate = 0.08 (21 / 251), avg. gap size = 2.10 (44 / 21)


601 29.68 3.50 4.59 scaffold60|size524837 234147 234432 (290433) genome_8_432#DNA 1 283 (651) m_b1446s001i22 165880

  scaffold60|si     234147 GAGGACAGCAAACCAGAAAGAATACTGAGTAA--TAAAGTAATCACCATA 234194
                             i   i ii    vi       vi  i    --    ----  i   vv
  genome_8_432#          1 GAAGACGGTGAACCCAAAAGAATTTTGGGTAAATTAAA----TCGCCAAC 46

  scaffold60|si     234195 TTACAAAACATTTGTGAAC-TTGTAAACTAAGTCTCAATGTTTCTTGACA 234243
                             vv    i   i      - ii  v- v vi  i i  v     ii  i
  genome_8_432#         47 TTTAAAAATATTCGTGAACGTCATAT-CGATATCCCGATCTTTCTCAACG 95

  scaffold60|si     234244 TTTGTTGCTAATATCATTCCCACAGACCACGTTGGTGCAACAACTTTGAA 234293
                             i  i  i   v        iv v    ii v        i      vv
  genome_8_432#         96 TTCGTCGCCAATTTCATTCCCGGATACCATATAGGTGCAACGACTTTGCC 145

  scaffold60|si     234294 CTAACCTTTCTGAACTGTTTCTGAAGGCTCTTAAAGCTTTTGATCTCATT 234343
                             v        -    ivv   vi v    v    iv    v  i   vi
  genome_8_432#        146 CTCACCTTTCT-AACTAGATCTCGACGCTCATAAAAATTTTCATTTCAAC 194

  scaffold60|si     234344 GATCAT--AA---TCAAATAGAATGGAAAATAAAA--TGCATGCAATAGA 234386
                            iii  --  ---     ------- i   i    --   v v   ii  
  genome_8_432#        195 GGCTATCGAAGATTCAAA-------GGAAACAAAATCTGCTTCCAACGGA 237

  scaffold60|si     234387 AATTGACTGAACATGAACAGGGCATAATTTTGGGTGATTGAATATG 234432
                             i v     viv   i i    v i   viii    vi v  i  
  genome_8_432#        238 AACTTACTGATTTTGAGCGGGGCCTGATTGCAAGTGAGCGCATGTG 283

Matrix = 20p43g.matrix
Kimura (with divCpGMod) = 30.73
Transitions / transversions = 1.38 (47/34)
Gap_init rate = 0.06 (18 / 285), avg. gap size = 1.28 (23 / 18)


462 26.45 1.33 15.59 scaffold60|size524837 234234 234533 (290332) rnd-5_family-4906#Unknown 42 304 (289) m_b1446s001i23 165881

  scaffold60|si     234234 TTTCTTGACATTTGTTGCTAATATCATTCCCACAGACCACGTTGGTG-CA 234282
                                 viv   i  i  i   v?      iiv v  ------    - i
  rnd-5_family-         42 TTTCTTTGAATTCGTCGCCAATCNCATTCCTGGATAC------GGTGTCG 85

  scaffold60|si     234283 ACAACTTTGAACTAACCTTTCTGAACTGTTTCTGAAGGCTCTTAAAGCTT 234332
                              - ----       v     ? - iiiv   i     -----------
  rnd-5_family-         86 ACA-C----AACTAACGTTTCTNA-CCACATCTAAAGGC----------- 118

  scaffold60|si     234333 TTGATC-TCATTGATCATAATCAAATAGAATGGAAAATAAAAT--GCATG 234379
                           --- i -    i  iv  -- i   ------        v   --    v
  rnd-5_family-        119 ---ACCGTCATCGACAAT--TTAAA------GGAAAATATAATCTGCATC 157

  scaffold60|si     234380 CAATAGAAATTGACTGAACATGAACAGGGCATAATTTTGGGTGATTGAAT 234429
                              i      ii?    vi           v i    ?vi ivv    v 
  rnd-5_family-        158 CAACAGAAATCANCTGACTATGAACAGGGCCTGATTTNCAGCTTTTGATT 207

  scaffold60|si     234430 ATGGATAAGCTCTGATCACAGTCCATCATAATTGATTGCAATTGATCGTA 234479
                              i -   vi     iiv vv  -----                 i i 
  rnd-5_family-        208 ATGAA-AAGGCCTGATTGGATACC-----AATTGATTGCAATTGATTGCA 251

  scaffold60|si     234480 CTTCATAGGGTTTGATTTGAGTCGCTTGGGATTGATCAGAATTGATAAGA 234529
                           v  v  v viv     ivv i i v i vi        -     v v   
  rnd-5_family-        252 ATTGATCGCAATTGATCACAATTGATCGCAATTGATCA-AATTGCTCAGA 300

  scaffold60|si     234530 AAAT 234533
                            ii 
  rnd-5_family-        301 AGGT 304

Matrix = 20p43g.matrix
Kimura (with divCpGMod) = 29.96
Transitions / transversions = 1.16 (36/31)
Gap_init rate = 0.15 (44 / 299), avg. gap size = 1.02 (45 / 44)


437 30.58 1.74 1.16 scaffold60|size524837 236557 236728 (288137) C rnd-1_family-45#Unknown (265) 593 421 m_b1446s001i24 165882

  scaffold60|si     236557 TGTAACA-CATGATGTCTAGATCTTCTCTCACCAATCTTTTTGGTT-GAT 236604
                                  -   v viv  ?   v  i       iv        v  - vi
C rnd-1_family-        593 TGTAACATCATCAAAACTNGATGTTTTCTCACCGTTCTTTTTGCTTTGCC 544

  scaffold60|si     236605 GCTTTGATAAAATAAACAAAAGCTGGTCATGGTGAAGGCAAGGCAAAACG 236654
                              i  v i?   i   ivi   v   viii ii vi  iii      vi
C rnd-1_family-        543 GCTCTGCTGNAATGAACGCGAGCGGGTGGCAGCAACAGCGGAGCAAAAGA 494

  scaffold60|si     236655 TTTTCTATGGGCTTCAATATCACAGATCTTACAT-TTGATACAAAAATAG 236703
                           ivv   i         i ii   i    vii i -iv   v     i?  
C rnd-1_family-        493 CGGTCTGTGGGCTTCAGTGCCACGGATCGCGCGTACGGATCCAAAAGNAG 444

  scaffold60|si     236704 TAATTTATTCAAAACAAGTGAGTGA 236728
                           i      v ii   -     -    
C rnd-1_family-        443 CAATTTAATTGAAA-AAGTG-GTGA 421

Matrix = 20p43g.matrix
Kimura (with divCpGMod) = 32.00
Transitions / transversions = 1.74 (33/19)
Gap_init rate = 0.03 (5 / 171), avg. gap size = 1.00 (5 / 5)

2081 24.36 1.06 0.42 scaffold60|size524837 236579 237048 (287817) C rnd-1_family-98#Unknown (2) 473 1 m_b1446s001i25 165882

  scaffold60|si     236579 TTCTCTCACCAATCTTTTTG-GTTGATGCTTTGATAAAATAAACAAAAGC 236627
                             i       iv        - i  vi   i  v i    i   ivi   
C rnd-1_family-        473 TTTTCTCACCGTTCTTTTTGCGCTGCCGCTCTGCTGAAATGAACGCGAGC 424

  scaffold60|si     236628 TGGTCATGGTGAAGGCAAGGCAAAACGTTTTCTATGGGCTTCAATATCAC 236677
                           v   vii  ii v   iiv      viivv   i            i   
C rnd-1_family-        423 GGGTGGCGGCAACGGCGGCGCAAAAGACGGTCTGTGGGCTTCAATACCAC 374

  scaffold60|si     236678 AGATCTTACATTTGATACAAAAATAGTAATTTATTCAAAACAA--GTGAG 236725
                                vii i vv  vvi    ii  i      v ii   v  --     
C rnd-1_family-        373 AGATCGCGCGTAAGAATTAAAAGCAGCAATTTAATTGAAAAAATGGTGAG 324

  scaffold60|si     236726 TGAAAACAAATGTAACCTCATCAAAATGTGATGGTTTCTCACCGTTCTTC 236775
                            i    -  v      v         i?    ?v               i
C rnd-1_family-        323 TAAAAA-AACTGTAACATCATCAAAACNTGATNTTTTCTCACCGTTCTTT 275

  scaffold60|si     236776 TTGCATTGCTACTCTGTT-TAATAAATGCAAGCAGGAGGTGATAACAGGA 236824
                               v    ii     i -?   i  i  i   i  v  i ii   i vi
C rnd-1_family-        274 TTGCTTTGCCGCTCTGCTGNAATGAACGCGAGCGGGTGGCGGCAACGGCG 225

  scaffold60|si     236825 GGGCAAAAATTGGTCTGTGGACTAAGATATCATGGATCACATGTTTGATA 236874
                            ?      ivi         i  vvi   i  ii    i ii  v?  vv
C rnd-1_family-        224 GNGCAAAAGACGGTCTGTGGGCTTCAATACCACAGATCGCGCGTANGAAT 175

  scaffold60|si     236875 CAAAAATAGCAATTTAATTGAAAAA-TGGTGAGTGGAAACAACTGTAAAA 236923
                           i    ii                  -        i-   v        v 
C rnd-1_family-        174 TAAAAGCAGCAATTTAATTGAAAAAATGGTGAGTA-AAAGAACTGTAACA 126

  scaffold60|si     236924 TGTTCAAAACGTGATGATTTCTCGCCATTCTGTTTGCCTTGCTGCTCTGT 236973
                            vv       v     v      i  i    v     i    i      i
C rnd-1_family-        125 TCATCAAAACTTGATGTTTTCTCACCGTTCTTTTTGCTTTGCCGCTCTGC 76

  scaffold60|si     236974 TTAAATAAGTACAAGCAGGTGGTGGCAACAGTGGGGCAAAAAACGGTCTG 237023
                            vi   i iii i   i     i        i  i      i        
C rnd-1_family-         75 TGGAATGAACGCGAGCGGGTGGCGGCAACAGCGGAGCAAAAGACGGTCTG 26

  scaffold60|si     237024 TGGGCTTCAATATCACAGATCATGC 237048
                                       i        ii  
C rnd-1_family-         25 TGGGCTTCAATACCACAGATCGCGC 1

Matrix = 20p43g.matrix
Kimura (with divCpGMod) = 22.05
Transitions / transversions = 2.00 (76/38)
Gap_init rate = 0.01 (6 / 469), avg. gap size = 1.17 (7 / 6)

2084 21.62 1.34 1.11 scaffold60|size524837 236757 237205 (287660) C rnd-1_family-98#Unknown (0) 475 26 m_b1446s001i26 165882

  scaffold60|si     236757 TGGTTTCTCACCGTTCTTCTTGCATTGCTACTCTGTTTAA-TAAATGCAA 236805
                             v               i    ii   ii     i v  - i  i  i 
C rnd-1_family-        475 TGTTTTCTCACCGTTCTTTTTGCGCTGCCGCTCTGCTGAAATGAACGCGA 426

  scaffold60|si     236806 GCAGGAGGTGATAACAGGAGGGCAAAAATTGGTCTGTGGACTAAGATATC 236855
                             i  v  i ii   i vi v      ivi         i  vvi   i 
C rnd-1_family-        425 GCGGGTGGCGGCAACGGCGGCGCAAAAGACGGTCTGTGGGCTTCAATACC 376

  scaffold60|si     236856 ATGGATCACATGTTTGATACAAAAATAGCAATTTAATTGAAAAA-TGGTG 236904
                            ii    i ii  vv  vvi    ii                  -     
C rnd-1_family-        375 ACAGATCGCGCGTAAGAATTAAAAGCAGCAATTTAATTGAAAAAATGGTG 326

  scaffold60|si     236905 AGTGGAAACAACTGTAAAATGTTCAAAACGTGATGATTTCTCGCCATTCT 236954
                              ii   -        v  vv       ?    ?v      i  i    
C rnd-1_family-        325 AGTAAAAA-AACTGTAACATCATCAAAACNTGATNTTTTCTCACCGTTCT 277

  scaffold60|si     236955 GTTTGCCTTGCTGCTCTGTTTAAATAAGTACAAGCAGGTGGTGGCAACAG 237004
                           v     i    i      i v?   i iii i   i     i      i 
C rnd-1_family-        276 TTTTGCTTTGCCGCTCTGCTGNAATGAACGCGAGCGGGTGGCGGCAACGG 227

  scaffold60|si     237005 TGGGGCAAAAAACGGTCTGTGGGCTTCAATATCACAGATCATGCATTTGA 237054
                           i  ?      i                    i        ii  i v?  
C rnd-1_family-        226 CGGNGCAAAAGACGGTCTGTGGGCTTCAATACCACAGATCGCGCGTANGA 177

  scaffold60|si     237055 --TAAGAAAGTAGCAATTCCATT-AAAAAATGGTGAGTGAAAAGAACTGT 237101
                           --  --    i       iv   -              -           
C rnd-1_family-        176 ATTA--AAAGCAGCAATTTAATTGAAAAAATGGTGAGT-AAAAGAACTGT 130

  scaffold60|si     237102 AATATCATCAAAACGAGACGGTTTCTAACTATT-TTTTTGCGTTGCTGCT 237150
                             i           vv  i v     v  ii  -       v    i   
C rnd-1_family-        129 AACATCATCAAAACTTGATGTTTTCTCACCGTTCTTTTTGCTTTGCCGCT 80

  scaffold60|si     237151 CTTTTTTAGATAAACACAAGCGGGTGATGGCAACATCGGGGCAATATTCT 237200
                             vi vv -  i   i i        ii       v   i    v vv v
C rnd-1_family-         79 CTGCTGGA-ATGAACGCGAGCGGGTGGCGGCAACAGCGGAGCAAAAGACG 31

  scaffold60|si     237201 GTCTG 237205
                                
C rnd-1_family-         30 GTCTG 26

Matrix = 20p43g.matrix
Kimura (with divCpGMod) = 18.19
Transitions / transversions = 1.91 (63/33)
Gap_init rate = 0.02 (10 / 448), avg. gap size = 1.10 (11 / 10)

1480 24.43 3.52 3.74 scaffold60|size524837 236938 237392 (287473) C rnd-1_family-98#Unknown (0) 475 22 m_b1446s001i28 165882

  scaffold60|si     236938 TGATTTCTCGCCATTCTGTTTGCCTTGCTGCTCTGTTTAAATAAGTACAA 236987
                             v      i  i    v     vi   i      i v    i iii i 
C rnd-1_family-        475 TGTTTTCTCACCGTTCTTTTTGCGCTGCCGCTCTGCTGAAATGAACGCGA 426

  scaffold60|si     236988 GCAGGTGGTGGCAACAGTGGGGCAAAAAACGGTCTGTGGGCTTCAATATC 237037
                             i     i      i i  v      i                    i 
C rnd-1_family-        425 GCGGGTGGCGGCAACGGCGGCGCAAAAGACGGTCTGTGGGCTTCAATACC 376

  scaffold60|si     237038 ACAGATCATGCATTTGA--TAAGAAAGTAGCAATTCCATT-AAAAAATGG 237084
                                  ii  i vv  --  --    i       iv   -         
C rnd-1_family-        375 ACAGATCGCGCGTAAGAATTA--AAAGCAGCAATTTAATTGAAAAAATGG 328

  scaffold60|si     237085 TGAGTGAAAAGAACTGTAATATCATCAAAACGAGACGGTTTCTAACTATT 237134
                                -    i        i           ?v  i?v     v  ii  
C rnd-1_family-        327 TGAGT-AAAAAAACTGTAACATCATCAAAACNTGATNTTTTCTCACCGTT 279

  scaffold60|si     237135 -TTTTTGCGTTGCTGCTCTTTTTTAGATAAACACAAGCGGGTGATGGCAA 237183
                           -       v    i     vi v? -  i   i i        ii     
C rnd-1_family-        278 CTTTTTGCTTTGCCGCTCTGCTGNA-ATGAACGCGAGCGGGTGGCGGCAA 230

  scaffold60|si     237184 CATCGGGGCAATATTCTGTCTGGGTGTTGAGAAATCCCAGGTGGTGGGTT 237233
                            iv   ?    v vv v     v v i vvi v i v   i v i v  v
C rnd-1_family-        229 CGGCGGNGCAAAAGACGGTCTGTGGGCTTCAATACCACAGATCGCGCGTA 180

  scaffold60|si     237234 TGGGAAATCA----CAGCACTTTAATTGTAAAGGAAGATTAGTGAAA-AT 237278
                           ? ---   i ----     v        -   ii v i v   i   - v
C rnd-1_family-        179 NG---AATTAAAAGCAGCAATTTAATTG-AAAAAATGGTGAGTAAAAGAA 134

  scaffold60|si     237279 CTGTGACA-----AAAAATTGATTCTCAACAAATTCTCACCGTTCTTTTT 237323
                               i   -----    v     vi -------                 
C rnd-1_family-        133 CTGTAACATCATCAAAACTTGATGTT-------TTCTCACCGTTCTTTTT 91

  scaffold60|si     237324 GTAATGCAGCTT--CTGATCAAGAGATGCAAGGGATTGGTGGCAGCGACT 237371
                            ivv   v   i--   i--  vii i  i  v iv   i    i ii v
C rnd-1_family-         90 GCTTTGCCGCTCTGCTGG--AATGAACGCGAGCGGGTGGCGGCAACAGCG 43

  scaffold60|si     237372 GGGTGATATCCTGTCCGTGGG 237392
                            i ii v vv v   i     
C rnd-1_family-         42 GAGCAAAAGACGGTCTGTGGG 22

Matrix = 20p43g.matrix
Kimura (with divCpGMod) = 23.81
Transitions / transversions = 1.38 (62/45)
Gap_init rate = 0.05 (24 / 454), avg. gap size = 1.38 (33 / 24)

1696 26.19 6.04 6.41 scaffold60|size524837 237016 237876 (286989) C rnd-1_family-45#Unknown (0) 858 1 m_b1446s001i29 165882

  scaffold60|si     237016 ACGGTCTGTGGGCTTCAATATCACAGATCATGCATTTGA--TAAGAAAGT 237063
                                               i        ii  i v?  --  --    i
C rnd-1_family-        858 ACGGTCTGTGGGCTTCAATACCACAGATCGCGCGTANGAATTA--AAAGC 811

  scaffold60|si     237064 AGCAATTCCATT-AAAAAATGGTGAGTGAAAAGAACTGTAATATCATCAA 237112
                                  iv   -              -    i        i        
C rnd-1_family-        810 AGCAATTTAATTGAAAAAATGGTGAGT-AAAAAAACTGTAACATCATCAA 762

  scaffold60|si     237113 AACGAGACGGTTTCTAACTATT-TTTTTGCGTTGCTGCTCTTTTTTAGAT 237161
                              vv  i v     v  ii  -       ?    i     vi v? -  
C rnd-1_family-        761 AACTTGATGTTTTCTCACCGTTCTTTTTGCNTTGCCGCTCTGCTGNA-AT 713

  scaffold60|si     237162 AAACACAAGCGGGTGATGGCAACATCGGGGCAATATTCTGTCTGGGTGTT 237211
                           i   i i        iii      v   i    v vv v     v v i 
C rnd-1_family-        712 GAACGCGAGCGGGTGGCAGCAACAGCGGAGCAAAAGACGGTCTGTGGGCT 663

  scaffold60|si     237212 GAGAAATCCCAGGTGGTGGGTTTGGGAAATCA----CAGCACTTTAATTG 237257
                           vvi vii v   i v i v  vi ---   i ----?   iv        
C rnd-1_family-        662 TCAATGCCACAGATCGCGCGTACG---AATTAAAAGNAGCGATTTAATTG 616

  scaffold60|si     237258 TAAAGGAAGATTAGT-GAAAATCTGTGACA-----AAAAATTGATTCTCA 237301
                           -   ii v i v   -i    v    i   -----    v ?   vi --
C rnd-1_family-        615 -AAAAAATGGTGAGTAAAAAAACTGTAACATCATCAAAACTNGATGTT-- 569

  scaffold60|si     237302 ACAAATTCTCACCGTTCTTTTTGTAATGCAGCTTCTGAT-CAAGAGATGC 237350
                           -----                  ivv   v  -    v -?  vii i  
C rnd-1_family-        568 -----TTCTCACCGTTCTTTTTGCTTTGCCGC-TCTGCTGNAATGAACGC 525

  scaffold60|si     237351 AAGGGATTGGTGGCAGCGACTGGGTGATATCCTGTCCGTGGGAGGAGATG 237400
                           i  v iv   ii   i ii v i ii v vv v   i     vvvvii  
C rnd-1_family-        524 GAGCGGGTGGCAGCAACAGCGGAGCAAAAGACGGTCTGTGGGCTTCAGTG 475

  scaffold60|si     237401 TGATGGCTCGTGGGCTC--ACCCAAAATACAACAAAACAATTGAAATAAT 237448
                           iv i  v   i v iv -- i      -i? i   vvi        v i 
C rnd-1_family-        474 CCACGGATCGCGCGTACGGATCCAAAA-GNAGCAATTTAATTGAAAAAGT 426

  scaffold60|si     237449 TGCAAGCATAT---------------CACCTAGTGATAAA-ACACAAATA 237482
                           v ii  i    ---------------   i - ii     -   vi   i
C rnd-1_family-        425 GGTGAGTATATGTTGTGTATCGTAAGCACTT-GCAATAAAGACAAGAATG 377

  scaffold60|si     237483 TCA-GATTAATTCTTGCCATTCTTTATTGGTTCATGCATTGC-ATGTACA 237530
                              - iv  v   ii   vv i       ---ii  v v   - v  i--
C rnd-1_family-        376 TCATGGGTATTTCCCGCCCATTTTTATTG---TGTGAAGTGCGAAGTG-- 332

  scaffold60|si     237531 TCATGGGTACTCGGTGGACAGCCACAGTGAATAGGGTAGGCAACTACACA 237580
                           - i  ii i - v  v  vi    v v iv       i  v         
C rnd-1_family-        331 -CGTGAATGC-CTGTTGAGGGCCAGACTACATAGGGTGGGGAACTACACA 284

  scaffold60|si     237581 TATGCAAAAGTGCTCACAAAATTCTGACTAGGAATGTAGAC--TTTAGGT 237628
                           v   v? ivv    v -         v     vi v? v i--     i 
C rnd-1_family-        283 AATGGNAGCCTGCTGA-AAAATTCTGCCTAGGTGTCNATATTATTTAGAT 235

  scaffold60|si     237629 G-AAAAATTGTGTTTTAGAACCTCATGTTAGTATAATTGTAAGCAAGTCA 237677
                            -      iv        v              v  i   ?   -i    
C rnd-1_family-        234 GAAAAAATCTTGTTTTAGTACCTCATGTTAGTAAAACTGTNAGC-GGTCA 186

  scaffold60|si     237678 CATGACCGGAAA---AATATT----CAGAGGATTGCTGACATGTAAGT-A 237719
                           ---- v  ii i---  i   ----  i ivv  i  i  -?  v  i- 
C rnd-1_family-        185 ----AGCGAGAGTCTAACATTGTCCCAAAACCTTACTAAC-NGTTAGCAA 141

  scaffold60|si     237720 ACAGTGATACAGAATTCATGACTCCACCCAAGGCCAAGGAGAGCAACAAC 237769
                            v     v v     ivvivi    v      --------    i-----
C rnd-1_family-        140 AAAGTGAGAAAGAATCACCCGCTCCTCCCAAG--------GAGCG----- 104

  scaffold60|si     237770 CCACCTACCATTAGGGTCTGCTAGCTGCTAGCTATTCAGTAAGTAAAAAA 237819
                           ---- v   i  - i i -----    i         v            
C rnd-1_family-        103 ----CGACCGTT-GAGCC-----GCTGTTAGCTATTCTGTAAGTAAAAAA 64

  scaffold60|si     237820 CA----TACTTACATTTTCACTAACAGAATTGTA--AGTCTTACTAACAA 237863
                           iv---- i  v   v   vi         ?iv  --  i           
C rnd-1_family-         63 TCTTTTTGCTAACAGTTTAGCTAACAGAANCTTACCAGCCTTACTAACAA 14

  scaffold60|si     237864 TTTGTTTGTAGTG 237876
                             i     i    
C rnd-1_family-         13 TTCGTTTGCAGTG 1

Matrix = 20p43g.matrix
Kimura (with divCpGMod) = 29.43
Transitions / transversions = 1.18 (114/97)
Gap_init rate = 0.09 (74 / 860), avg. gap size = 1.45 (107 / 74)


1371 24.54 2.34 2.60 scaffold60|size524837 236877 237261 (287604) rnd-1_family-16#Unknown 3172 3555 (1) m_b1446s001i27 165883

  scaffold60|si     236877 AAAATAGCAATTTAATTGAAAAA-TGGTGAGTGGAAACAACTGTAAAATG 236925
                            i  ii v               -        vi   v     v  v  v
  rnd-1_family-       3172 AGAACGGAAATTTAATTGAAAAACTGGTGAGTTAAAAAAACTGAAACATC 3221

  scaffold60|si     236926 TTCAAAACGTGATGATTTCTCGCCATTCTGTTTGCCTTGCTGCTCTGTTT 236975
                           v       i            i  i    v    ivi   ii     i v
  rnd-1_family-       3222 ATCAAAACATGATGATTTCTCACCGTTCTTTTTGTGCTGCCACTCTGCTG 3271

  scaffold60|si     236976 AAATAAGTACAAGCAGGTGGTGGCAACAGTGGGGCAAAAAACGGTCTGTG 237025
                             v i iii i   i     i     ii i  v      i          
  rnd-1_family-       3272 AATTGAACGCGAGCGGGTGGCGGCAATGGCGGCGCAAAAGACGGTCTGTG 3321

  scaffold60|si     237026 GGCTTCAATATCACAGATCATGCATTTGATAA--GAAAGTAGCAATTCCA 237073
                                   ? i        --  iv  i v  --     i  i    iv 
  rnd-1_family-       3322 GGCTTCAANACCACAGATC--GCGGTTAAGAAATGAAAGCAGTAATTTAA 3369

  scaffold60|si     237074 TTAAAAAA-TGGTGAGTGAAAAGAACTGTAATATCATCAAAACGAGACGG 237122
                             i     - ?      -    i        i        ?  iv  ivv
  rnd-1_family-       3370 TTGAAAAATTNGTGAGT-AAAAAAACTGTAACATCATCAANACATGATCT 3418

  scaffold60|si     237123 TTTCTAACTATT-TTTTTGCGTTGCTGCTCTTTTTTAGATAAACACAAGC 237171
                                v  ii  -i     i i   ii    vi ---  -  i i i  i
  rnd-1_family-       3419 TTTCTCACCGTTCCTTTTGTGCTGCCACTCTGCT---GA-AAGCGCGAGT 3464

  scaffold60|si     237172 GGGTGATGGCAACATCGGGGCAATATTCTGTCTGGGTGTTGAGAAATCCC 237221
                                i      iiv   v    v vv v     v v i vvi v i   
  rnd-1_family-       3465 GGGTGGTGGCAATGGCGGCGCAAAAGACGGTCTGTGGGCTTCAATACCCC 3514

  scaffold60|si     237222 AGGTGGTGGGTTTGGGAAATCA----CAGCACTTTAATTGTAAA 237261
                             i v i v  vi ---   i ----     v        v   
  rnd-1_family-       3515 AGATCGCGCGTACG---AATTAAAAGCAGCAATTTAATTGAAAA 3555

Matrix = 20p43g.matrix
Kimura (with divCpGMod) = 25.65
Transitions / transversions = 1.56 (56/36)
Gap_init rate = 0.04 (15 / 384), avg. gap size = 1.27 (19 / 15)


437 30.58 1.74 1.16 scaffold60|size524837 236557 236728 (288137) C rnd-1_family-45#Unknown (265) 593 421 m_b1446s001i24 165882

  scaffold60|si     236557 TGTAACA-CATGATGTCTAGATCTTCTCTCACCAATCTTTTTGGTT-GAT 236604
                                  -   v viv  ?   v  i       iv        v  - vi
C rnd-1_family-        593 TGTAACATCATCAAAACTNGATGTTTTCTCACCGTTCTTTTTGCTTTGCC 544

  scaffold60|si     236605 GCTTTGATAAAATAAACAAAAGCTGGTCATGGTGAAGGCAAGGCAAAACG 236654
                              i  v i?   i   ivi   v   viii ii vi  iii      vi
C rnd-1_family-        543 GCTCTGCTGNAATGAACGCGAGCGGGTGGCAGCAACAGCGGAGCAAAAGA 494

  scaffold60|si     236655 TTTTCTATGGGCTTCAATATCACAGATCTTACAT-TTGATACAAAAATAG 236703
                           ivv   i         i ii   i    vii i -iv   v     i?  
C rnd-1_family-        493 CGGTCTGTGGGCTTCAGTGCCACGGATCGCGCGTACGGATCCAAAAGNAG 444

  scaffold60|si     236704 TAATTTATTCAAAACAAGTGAGTGA 236728
                           i      v ii   -     -    
C rnd-1_family-        443 CAATTTAATTGAAA-AAGTG-GTGA 421

Matrix = 20p43g.matrix
Kimura (with divCpGMod) = 32.00
Transitions / transversions = 1.74 (33/19)
Gap_init rate = 0.03 (5 / 171), avg. gap size = 1.00 (5 / 5)

2081 24.36 1.06 0.42 scaffold60|size524837 236579 237048 (287817) C rnd-1_family-98#Unknown (2) 473 1 m_b1446s001i25 165882

  scaffold60|si     236579 TTCTCTCACCAATCTTTTTG-GTTGATGCTTTGATAAAATAAACAAAAGC 236627
                             i       iv        - i  vi   i  v i    i   ivi   
C rnd-1_family-        473 TTTTCTCACCGTTCTTTTTGCGCTGCCGCTCTGCTGAAATGAACGCGAGC 424

  scaffold60|si     236628 TGGTCATGGTGAAGGCAAGGCAAAACGTTTTCTATGGGCTTCAATATCAC 236677
                           v   vii  ii v   iiv      viivv   i            i   
C rnd-1_family-        423 GGGTGGCGGCAACGGCGGCGCAAAAGACGGTCTGTGGGCTTCAATACCAC 374

  scaffold60|si     236678 AGATCTTACATTTGATACAAAAATAGTAATTTATTCAAAACAA--GTGAG 236725
                                vii i vv  vvi    ii  i      v ii   v  --     
C rnd-1_family-        373 AGATCGCGCGTAAGAATTAAAAGCAGCAATTTAATTGAAAAAATGGTGAG 324

  scaffold60|si     236726 TGAAAACAAATGTAACCTCATCAAAATGTGATGGTTTCTCACCGTTCTTC 236775
                            i    -  v      v         i?    ?v               i
C rnd-1_family-        323 TAAAAA-AACTGTAACATCATCAAAACNTGATNTTTTCTCACCGTTCTTT 275

  scaffold60|si     236776 TTGCATTGCTACTCTGTT-TAATAAATGCAAGCAGGAGGTGATAACAGGA 236824
                               v    ii     i -?   i  i  i   i  v  i ii   i vi
C rnd-1_family-        274 TTGCTTTGCCGCTCTGCTGNAATGAACGCGAGCGGGTGGCGGCAACGGCG 225

  scaffold60|si     236825 GGGCAAAAATTGGTCTGTGGACTAAGATATCATGGATCACATGTTTGATA 236874
                            ?      ivi         i  vvi   i  ii    i ii  v?  vv
C rnd-1_family-        224 GNGCAAAAGACGGTCTGTGGGCTTCAATACCACAGATCGCGCGTANGAAT 175

  scaffold60|si     236875 CAAAAATAGCAATTTAATTGAAAAA-TGGTGAGTGGAAACAACTGTAAAA 236923
                           i    ii                  -        i-   v        v 
C rnd-1_family-        174 TAAAAGCAGCAATTTAATTGAAAAAATGGTGAGTA-AAAGAACTGTAACA 126

  scaffold60|si     236924 TGTTCAAAACGTGATGATTTCTCGCCATTCTGTTTGCCTTGCTGCTCTGT 236973
                            vv       v     v      i  i    v     i    i      i
C rnd-1_family-        125 TCATCAAAACTTGATGTTTTCTCACCGTTCTTTTTGCTTTGCCGCTCTGC 76

  scaffold60|si     236974 TTAAATAAGTACAAGCAGGTGGTGGCAACAGTGGGGCAAAAAACGGTCTG 237023
                            vi   i iii i   i     i        i  i      i        
C rnd-1_family-         75 TGGAATGAACGCGAGCGGGTGGCGGCAACAGCGGAGCAAAAGACGGTCTG 26

  scaffold60|si     237024 TGGGCTTCAATATCACAGATCATGC 237048
                                       i        ii  
C rnd-1_family-         25 TGGGCTTCAATACCACAGATCGCGC 1

Matrix = 20p43g.matrix
Kimura (with divCpGMod) = 22.05
Transitions / transversions = 2.00 (76/38)
Gap_init rate = 0.01 (6 / 469), avg. gap size = 1.17 (7 / 6)

2084 21.62 1.34 1.11 scaffold60|size524837 236757 237205 (287660) C rnd-1_family-98#Unknown (0) 475 26 m_b1446s001i26 165882

  scaffold60|si     236757 TGGTTTCTCACCGTTCTTCTTGCATTGCTACTCTGTTTAA-TAAATGCAA 236805
                             v               i    ii   ii     i v  - i  i  i 
C rnd-1_family-        475 TGTTTTCTCACCGTTCTTTTTGCGCTGCCGCTCTGCTGAAATGAACGCGA 426

  scaffold60|si     236806 GCAGGAGGTGATAACAGGAGGGCAAAAATTGGTCTGTGGACTAAGATATC 236855
                             i  v  i ii   i vi v      ivi         i  vvi   i 
C rnd-1_family-        425 GCGGGTGGCGGCAACGGCGGCGCAAAAGACGGTCTGTGGGCTTCAATACC 376

  scaffold60|si     236856 ATGGATCACATGTTTGATACAAAAATAGCAATTTAATTGAAAAA-TGGTG 236904
                            ii    i ii  vv  vvi    ii                  -     
C rnd-1_family-        375 ACAGATCGCGCGTAAGAATTAAAAGCAGCAATTTAATTGAAAAAATGGTG 326

  scaffold60|si     236905 AGTGGAAACAACTGTAAAATGTTCAAAACGTGATGATTTCTCGCCATTCT 236954
                              ii   -        v  vv       ?    ?v      i  i    
C rnd-1_family-        325 AGTAAAAA-AACTGTAACATCATCAAAACNTGATNTTTTCTCACCGTTCT 277

  scaffold60|si     236955 GTTTGCCTTGCTGCTCTGTTTAAATAAGTACAAGCAGGTGGTGGCAACAG 237004
                           v     i    i      i v?   i iii i   i     i      i 
C rnd-1_family-        276 TTTTGCTTTGCCGCTCTGCTGNAATGAACGCGAGCGGGTGGCGGCAACGG 227

  scaffold60|si     237005 TGGGGCAAAAAACGGTCTGTGGGCTTCAATATCACAGATCATGCATTTGA 237054
                           i  ?      i                    i        ii  i v?  
C rnd-1_family-        226 CGGNGCAAAAGACGGTCTGTGGGCTTCAATACCACAGATCGCGCGTANGA 177

  scaffold60|si     237055 --TAAGAAAGTAGCAATTCCATT-AAAAAATGGTGAGTGAAAAGAACTGT 237101
                           --  --    i       iv   -              -           
C rnd-1_family-        176 ATTA--AAAGCAGCAATTTAATTGAAAAAATGGTGAGT-AAAAGAACTGT 130

  scaffold60|si     237102 AATATCATCAAAACGAGACGGTTTCTAACTATT-TTTTTGCGTTGCTGCT 237150
                             i           vv  i v     v  ii  -       v    i   
C rnd-1_family-        129 AACATCATCAAAACTTGATGTTTTCTCACCGTTCTTTTTGCTTTGCCGCT 80

  scaffold60|si     237151 CTTTTTTAGATAAACACAAGCGGGTGATGGCAACATCGGGGCAATATTCT 237200
                             vi vv -  i   i i        ii       v   i    v vv v
C rnd-1_family-         79 CTGCTGGA-ATGAACGCGAGCGGGTGGCGGCAACAGCGGAGCAAAAGACG 31

  scaffold60|si     237201 GTCTG 237205
                                
C rnd-1_family-         30 GTCTG 26

Matrix = 20p43g.matrix
Kimura (with divCpGMod) = 18.19
Transitions / transversions = 1.91 (63/33)
Gap_init rate = 0.02 (10 / 448), avg. gap size = 1.10 (11 / 10)

1480 24.43 3.52 3.74 scaffold60|size524837 236938 237392 (287473) C rnd-1_family-98#Unknown (0) 475 22 m_b1446s001i28 165882

  scaffold60|si     236938 TGATTTCTCGCCATTCTGTTTGCCTTGCTGCTCTGTTTAAATAAGTACAA 236987
                             v      i  i    v     vi   i      i v    i iii i 
C rnd-1_family-        475 TGTTTTCTCACCGTTCTTTTTGCGCTGCCGCTCTGCTGAAATGAACGCGA 426

  scaffold60|si     236988 GCAGGTGGTGGCAACAGTGGGGCAAAAAACGGTCTGTGGGCTTCAATATC 237037
                             i     i      i i  v      i                    i 
C rnd-1_family-        425 GCGGGTGGCGGCAACGGCGGCGCAAAAGACGGTCTGTGGGCTTCAATACC 376

  scaffold60|si     237038 ACAGATCATGCATTTGA--TAAGAAAGTAGCAATTCCATT-AAAAAATGG 237084
                                  ii  i vv  --  --    i       iv   -         
C rnd-1_family-        375 ACAGATCGCGCGTAAGAATTA--AAAGCAGCAATTTAATTGAAAAAATGG 328

  scaffold60|si     237085 TGAGTGAAAAGAACTGTAATATCATCAAAACGAGACGGTTTCTAACTATT 237134
                                -    i        i           ?v  i?v     v  ii  
C rnd-1_family-        327 TGAGT-AAAAAAACTGTAACATCATCAAAACNTGATNTTTTCTCACCGTT 279

  scaffold60|si     237135 -TTTTTGCGTTGCTGCTCTTTTTTAGATAAACACAAGCGGGTGATGGCAA 237183
                           -       v    i     vi v? -  i   i i        ii     
C rnd-1_family-        278 CTTTTTGCTTTGCCGCTCTGCTGNA-ATGAACGCGAGCGGGTGGCGGCAA 230

  scaffold60|si     237184 CATCGGGGCAATATTCTGTCTGGGTGTTGAGAAATCCCAGGTGGTGGGTT 237233
                            iv   ?    v vv v     v v i vvi v i v   i v i v  v
C rnd-1_family-        229 CGGCGGNGCAAAAGACGGTCTGTGGGCTTCAATACCACAGATCGCGCGTA 180

  scaffold60|si     237234 TGGGAAATCA----CAGCACTTTAATTGTAAAGGAAGATTAGTGAAA-AT 237278
                           ? ---   i ----     v        -   ii v i v   i   - v
C rnd-1_family-        179 NG---AATTAAAAGCAGCAATTTAATTG-AAAAAATGGTGAGTAAAAGAA 134

  scaffold60|si     237279 CTGTGACA-----AAAAATTGATTCTCAACAAATTCTCACCGTTCTTTTT 237323
                               i   -----    v     vi -------                 
C rnd-1_family-        133 CTGTAACATCATCAAAACTTGATGTT-------TTCTCACCGTTCTTTTT 91

  scaffold60|si     237324 GTAATGCAGCTT--CTGATCAAGAGATGCAAGGGATTGGTGGCAGCGACT 237371
                            ivv   v   i--   i--  vii i  i  v iv   i    i ii v
C rnd-1_family-         90 GCTTTGCCGCTCTGCTGG--AATGAACGCGAGCGGGTGGCGGCAACAGCG 43

  scaffold60|si     237372 GGGTGATATCCTGTCCGTGGG 237392
                            i ii v vv v   i     
C rnd-1_family-         42 GAGCAAAAGACGGTCTGTGGG 22

Matrix = 20p43g.matrix
Kimura (with divCpGMod) = 23.81
Transitions / transversions = 1.38 (62/45)
Gap_init rate = 0.05 (24 / 454), avg. gap size = 1.38 (33 / 24)

1696 26.19 6.04 6.41 scaffold60|size524837 237016 237876 (286989) C rnd-1_family-45#Unknown (0) 858 1 m_b1446s001i29 165882

  scaffold60|si     237016 ACGGTCTGTGGGCTTCAATATCACAGATCATGCATTTGA--TAAGAAAGT 237063
                                               i        ii  i v?  --  --    i
C rnd-1_family-        858 ACGGTCTGTGGGCTTCAATACCACAGATCGCGCGTANGAATTA--AAAGC 811

  scaffold60|si     237064 AGCAATTCCATT-AAAAAATGGTGAGTGAAAAGAACTGTAATATCATCAA 237112
                                  iv   -              -    i        i        
C rnd-1_family-        810 AGCAATTTAATTGAAAAAATGGTGAGT-AAAAAAACTGTAACATCATCAA 762

  scaffold60|si     237113 AACGAGACGGTTTCTAACTATT-TTTTTGCGTTGCTGCTCTTTTTTAGAT 237161
                              vv  i v     v  ii  -       ?    i     vi v? -  
C rnd-1_family-        761 AACTTGATGTTTTCTCACCGTTCTTTTTGCNTTGCCGCTCTGCTGNA-AT 713

  scaffold60|si     237162 AAACACAAGCGGGTGATGGCAACATCGGGGCAATATTCTGTCTGGGTGTT 237211
                           i   i i        iii      v   i    v vv v     v v i 
C rnd-1_family-        712 GAACGCGAGCGGGTGGCAGCAACAGCGGAGCAAAAGACGGTCTGTGGGCT 663

  scaffold60|si     237212 GAGAAATCCCAGGTGGTGGGTTTGGGAAATCA----CAGCACTTTAATTG 237257
                           vvi vii v   i v i v  vi ---   i ----?   iv        
C rnd-1_family-        662 TCAATGCCACAGATCGCGCGTACG---AATTAAAAGNAGCGATTTAATTG 616

  scaffold60|si     237258 TAAAGGAAGATTAGT-GAAAATCTGTGACA-----AAAAATTGATTCTCA 237301
                           -   ii v i v   -i    v    i   -----    v ?   vi --
C rnd-1_family-        615 -AAAAAATGGTGAGTAAAAAAACTGTAACATCATCAAAACTNGATGTT-- 569

  scaffold60|si     237302 ACAAATTCTCACCGTTCTTTTTGTAATGCAGCTTCTGAT-CAAGAGATGC 237350
                           -----                  ivv   v  -    v -?  vii i  
C rnd-1_family-        568 -----TTCTCACCGTTCTTTTTGCTTTGCCGC-TCTGCTGNAATGAACGC 525

  scaffold60|si     237351 AAGGGATTGGTGGCAGCGACTGGGTGATATCCTGTCCGTGGGAGGAGATG 237400
                           i  v iv   ii   i ii v i ii v vv v   i     vvvvii  
C rnd-1_family-        524 GAGCGGGTGGCAGCAACAGCGGAGCAAAAGACGGTCTGTGGGCTTCAGTG 475

  scaffold60|si     237401 TGATGGCTCGTGGGCTC--ACCCAAAATACAACAAAACAATTGAAATAAT 237448
                           iv i  v   i v iv -- i      -i? i   vvi        v i 
C rnd-1_family-        474 CCACGGATCGCGCGTACGGATCCAAAA-GNAGCAATTTAATTGAAAAAGT 426

  scaffold60|si     237449 TGCAAGCATAT---------------CACCTAGTGATAAA-ACACAAATA 237482
                           v ii  i    ---------------   i - ii     -   vi   i
C rnd-1_family-        425 GGTGAGTATATGTTGTGTATCGTAAGCACTT-GCAATAAAGACAAGAATG 377

  scaffold60|si     237483 TCA-GATTAATTCTTGCCATTCTTTATTGGTTCATGCATTGC-ATGTACA 237530
                              - iv  v   ii   vv i       ---ii  v v   - v  i--
C rnd-1_family-        376 TCATGGGTATTTCCCGCCCATTTTTATTG---TGTGAAGTGCGAAGTG-- 332

  scaffold60|si     237531 TCATGGGTACTCGGTGGACAGCCACAGTGAATAGGGTAGGCAACTACACA 237580
                           - i  ii i - v  v  vi    v v iv       i  v         
C rnd-1_family-        331 -CGTGAATGC-CTGTTGAGGGCCAGACTACATAGGGTGGGGAACTACACA 284

  scaffold60|si     237581 TATGCAAAAGTGCTCACAAAATTCTGACTAGGAATGTAGAC--TTTAGGT 237628
                           v   v? ivv    v -         v     vi v? v i--     i 
C rnd-1_family-        283 AATGGNAGCCTGCTGA-AAAATTCTGCCTAGGTGTCNATATTATTTAGAT 235

  scaffold60|si     237629 G-AAAAATTGTGTTTTAGAACCTCATGTTAGTATAATTGTAAGCAAGTCA 237677
                            -      iv        v              v  i   ?   -i    
C rnd-1_family-        234 GAAAAAATCTTGTTTTAGTACCTCATGTTAGTAAAACTGTNAGC-GGTCA 186

  scaffold60|si     237678 CATGACCGGAAA---AATATT----CAGAGGATTGCTGACATGTAAGT-A 237719
                           ---- v  ii i---  i   ----  i ivv  i  i  -?  v  i- 
C rnd-1_family-        185 ----AGCGAGAGTCTAACATTGTCCCAAAACCTTACTAAC-NGTTAGCAA 141

  scaffold60|si     237720 ACAGTGATACAGAATTCATGACTCCACCCAAGGCCAAGGAGAGCAACAAC 237769
                            v     v v     ivvivi    v      --------    i-----
C rnd-1_family-        140 AAAGTGAGAAAGAATCACCCGCTCCTCCCAAG--------GAGCG----- 104

  scaffold60|si     237770 CCACCTACCATTAGGGTCTGCTAGCTGCTAGCTATTCAGTAAGTAAAAAA 237819
                           ---- v   i  - i i -----    i         v            
C rnd-1_family-        103 ----CGACCGTT-GAGCC-----GCTGTTAGCTATTCTGTAAGTAAAAAA 64

  scaffold60|si     237820 CA----TACTTACATTTTCACTAACAGAATTGTA--AGTCTTACTAACAA 237863
                           iv---- i  v   v   vi         ?iv  --  i           
C rnd-1_family-         63 TCTTTTTGCTAACAGTTTAGCTAACAGAANCTTACCAGCCTTACTAACAA 14

  scaffold60|si     237864 TTTGTTTGTAGTG 237876
                             i     i    
C rnd-1_family-         13 TTCGTTTGCAGTG 1

Matrix = 20p43g.matrix
Kimura (with divCpGMod) = 29.43
Transitions / transversions = 1.18 (114/97)
Gap_init rate = 0.09 (74 / 860), avg. gap size = 1.45 (107 / 74)


686 17.74 0.81 0.00 scaffold60|size524837 237878 238001 (286864) C genome_7_7989#DNA (452) 125 1 m_b1446s001i30 165884

  scaffold60|si     237878 CACCAGTTGTCAGCATCGTCCTATGGTCTTAAAAGGTAGTCACAGGAGTC 237927
                             v    i     vi      v      v i             v  v  
C genome_7_7989        125 CAGCAGTCGTCAGGGTCGTCCGATGGTCGTGAAAGGTAGTCACATGACTC 76

  scaffold60|si     237928 AAAAT-TGCCAAAGTAATCCCTTGGTGTAAGTTTGGCTCACCCAAAACTT 237976
                               v-    iv   vi  v    v i v             vi      
C genome_7_7989         75 AAAAAATGCCGCAGTCGTCACTTGTTATCAGTTTGGCTCACCAGAAACTT 26

  scaffold60|si     237977 CCAAGTGGCAAAGTTACCTGTCTTG 238001
                              v           i         
C genome_7_7989         25 CCACGTGGCAAAGTTGCCTGTCTTG 1

Matrix = 20p43g.matrix
Kimura (with divCpGMod) = 17.45
Transitions / transversions = 0.57 (8/14)
Gap_init rate = 0.01 (1 / 123), avg. gap size = 1.00 (1 / 1)


665 15.10 2.48 1.23 scaffold60|size524837 238002 238162 (286703) C rnd-5_family-142#Unknown (286) 517 355 m_b1446s001i31 165885

  scaffold60|si     238002 CTGCCTCCATACTATTCTATGTACTCTCTCCTTGACTCTCTTCTTTCTTC 238051
                              i      v  v  i  v ?                    v   v   
C rnd-5_family-        517 CTGTCTCCATTCTCTTTTAGGNACTCTCTCCTTGACTCTCTTATTTATTC 468

  scaffold60|si     238052 TC-ACTTATTTACTCTCCCATTTACTCTCTCATTAACTTGGACTTCTTGA 238100
                             -   i    ?   i            v     v            ?  
C rnd-5_family-        467 TCTACTCATTTNCTCCCCCATTTACTCTGTCATTTACTTGGACTTCTNGA 418

  scaffold60|si     238101 ATCAGCATATGACAT---CTACTTTCCCCTAAAATTGTCTCCTCTTTCCA 238147
                            ?  i  v   iii ---v     i i i               i?i --
C rnd-5_family-        417 ANCAACAAATGGTGTAAAATACTTCCTCTTAAAATTGTCTCCTCCNCC-- 370

  scaffold60|si     238148 CTTTAGTTGTCCTAC 238162
                            ?   v  v      
C rnd-5_family-        369 CNTTACTTTTCCTAC 355

Matrix = 20p43g.matrix
Kimura (with divCpGMod) = 17.72
Transitions / transversions = 1.18 (13/11)
Gap_init rate = 0.03 (4 / 160), avg. gap size = 1.50 (6 / 4)


240 18.88 1.82 3.70 scaffold60|size524837 238227 238281 (286584) rnd-1_family-81#Unknown 118 171 (25) m_b1446s001i32 165886

  scaffold60|si     238227 TAAATA-TTCCTAGCATCTGGTGCAAGATTTTTTCCGGCAAGCTAGACCA 238275
                                 -  v i    v i v             vii  i        --
  rnd-1_family-        118 TAAATAATTACCAGCAGCCGCTGCAAGATTTTTTGTAGCGAGCTAGAC-- 165

  scaffold60|si     238276 AGGATG 238281
                             i   
  rnd-1_family-        166 AGAATG 171

Matrix = 20p43g.matrix
Kimura (with divCpGMod) = 17.42
Transitions / transversions = 1.50 (6/4)
Gap_init rate = 0.06 (3 / 54), avg. gap size = 1.00 (3 / 3)


351 12.42 21.74 3.70 scaffold60|size524837 238233 238324 (286541) C rnd-1_family-60#Unknown (0) 109 2 m_b1446s001i33 165887

  scaffold60|si     238233 TTCCTAGCATCTGGTGCAAGATTTTTTCCGGCAAGCTAGAC--------- 238273
                             v      v i v             v i  i        ---------
C rnd-1_family-        109 TTACTAGCAGCCGCTGCAAGATTTTTTGCAGCGAGCTAGACAGAATGAAA 60

  scaffold60|si     238274 ----------CA-AGGATGTATTCAGTTTAAAAAATAAAGTGGCTTGTCT 238312
                           ----------  -    v   ? vi         -   i           
C rnd-1_family-         59 TTCGTNGAAACAGAGGAAGTANTAGGTTTAAAAA-TAAGGTGGCTTGTCT 11

  scaffold60|si     238313 AATGGGCTTGGT 238324
                             ---       
C rnd-1_family-         10 AA---GCTTGGT 2

Matrix = 20p43g.matrix
Kimura (with divCpGMod) = 11.40
Transitions / transversions = 0.83 (5/6)
Gap_init rate = 0.08 (7 / 91), avg. gap size = 3.43 (24 / 7)


638 15.45 2.44 0.00 scaffold60|size524837 238334 238456 (286409) C rnd-1_family-52#Unknown (61) 126 1 m_b1446s001i34 165888

  scaffold60|si     238334 CAGACATCAAAACATTATGACTACCCATGTATGCCAATCC-AAAAATGAA 238382
                               v          v               i i   i  -      v  
C rnd-1_family-        126 CAGAGATCAAAACATGATGACTACCCATGTACGTCAACCCGAAAAATTAA 77

  scaffold60|si     238383 TTATTTACAGGTAATTACACTTGTCTATACTGTGGAAGTACCTATTATGG 238432
                                         v v i   ?vviv   ?            i  ?   
C rnd-1_family-         76 TTATTTACAGGTAAGTTCGCTTNAGCTTACNGTGGAAGTACCTGTTNTGG 27

  scaffold60|si     238433 TCAAAGTTGAAATA--TGTCTCACTG 238456
                           iv   iv     v --          
C rnd-1_family-         26 CAAAAAGTGAAAAAACTGTCTCACTG 1

Matrix = 20p43g.matrix
Kimura (with divCpGMod) = 15.91
Transitions / transversions = 0.73 (8/11)
Gap_init rate = 0.02 (2 / 122), avg. gap size = 1.50 (3 / 2)


391 17.86 4.35 6.67 scaffold60|size524837 238334 238471 (286394) C rnd-4_family-169#RC/Helitron (8028) 225 91 m_b1446s001i35 165889

  scaffold60|si     238334 CAGACATCAAAACATTA-TGACTACCCATGTATGCCAATC-CAAAAATGA 238381
                             v ?       v  i -            i   i   v -      ii 
C rnd-4_family-        225 CACANATCAAAAGATCAATGACTACCCATGCATGTCAAACACAAAAACAA 176

  scaffold60|si     238382 ATTATTTACAGGTAATTAC---ACTTGTCTATACTGTGGAAGTACCTATT 238428
                           v             ?  i --- vv i? - i -   -----    ?  v
C rnd-4_family-        175 CTTATTTACAGGTANTTGCGAGAAATANC-ACA-TGT-----TACCNATA 133

  scaffold60|si     238429 ATGGTCAAAGTTGAAATA-TGTCTCACTGGAAGAAAGGAGGAGG 238471
                             i i    iv     v -i        -    -   i  i   
C rnd-4_family-        132 ATAGCCAAAAGTGAAAAAGCGTCTCACT-GAAG-AAGAAGAAGG 91

Matrix = 20p43g.matrix
Kimura (with divCpGMod) = 20.42
Transitions / transversions = 1.56 (14/9)
Gap_init rate = 0.09 (13 / 137), avg. gap size = 1.15 (15 / 13)


45 4.04 0.00 0.00 scaffold60|size524837 238479 238529 (286336) (GGAGGACAG)n#Simple_repeat 1 51 (0) c_b1446s251i1 165890

  scaffold60|si     238479 GGAGGACAGGGATGACAGGGATGACAGGGAGGACAGGGAGGACAGGGAGG 238528
                                       v        v                            
  (GGAGGACAG)n#          1 GGAGGACAGGGAGGACAGGGAGGACAGGGAGGACAGGGAGGACAGGGAGG 50

  scaffold60|si     238529 A 238529
                            
  (GGAGGACAG)n#         51 A 51

Matrix = Unknown
Transitions / transversions = 0.00 (0/2)
Gap_init rate = 0.00 (0 / 50), avg. gap size = 0.0 (0 / 0)


19 26.77 0.00 3.12 scaffold60|size524837 238563 238628 (286237) (GTACC)n#Simple_repeat 1 64 (0) m_b1446s252i2 165891

  scaffold60|si     238563 GTACCGTACAATACCTGAACGGGACCGTACAACACCTGAACGGTACAATA 238612
                                    vi    - v  v v       vii   - v  v    vi  
  (GTACC)n#Simp          1 GTACCGTACCGTACC-GTACCGTACCGTACCGTACC-GTACCGTACCGTA 48

  scaffold60|si     238613 CCGTATTGTACCGTAC 238628
                                ii         
  (GTACC)n#Simp         49 CCGTACCGTACCGTAC 64

Matrix = Unknown
Transitions / transversions = 0.75 (6/8)
Gap_init rate = 0.03 (2 / 65), avg. gap size = 1.00 (2 / 2)


14236 1.63 1.95 0.00 scaffold60|size524837 238632 240224 (284641) C genome_5_21030#DNA (0) 1638 15 m_b1446s001i36 165892

  scaffold60|si     238632 AGTGGTTCTCAAAGTTT------------------ATCTCCAACTCGACA 238663
                                            ------------------               
C genome_5_2103       1638 AGTGGTTCTCAAAGTTTTTTTTTCCCTCAGATCTGATCTCCAACTCGACA 1589

  scaffold60|si     238664 CTCCTACAATTTCTGTGACGTAACATACCGGGCTACGTATGTAGAGGAGA 238713
                                                                             
C genome_5_2103       1588 CTCCTACAATTTCTGTGACGTAACATACCGGGCTACGTATGTAGAGGAGA 1539

  scaffold60|si     238714 TGATTGCATCTGAGGCATTTTGTCACATCCTTCGGACATTTCGCAAGTCC 238763
                                                                             
C genome_5_2103       1538 TGATTGCATCTGAGGCATTTTGTCACATCCTTCGGACATTTCGCAAGTCC 1489

  scaffold60|si     238764 CTTGGGTGTTCTAATGCCAGAATTGGCTCGTTTTTAGCGACAAACATCAG 238813
                                                                             
C genome_5_2103       1488 CTTGGGTGTTCTAATGCCAGAATTGGCTCGTTTTTAGCGACAAACATCAG 1439

  scaffold60|si     238814 ATCTGAGTGATCGCATCTGATCTAAGCCGATTTTGGCTTAGATCAGATGC 238863
                                                                             
C genome_5_2103       1438 ATCTGAGTGATCGCATCTGATCTAAGCCGATTTTGGCTTAGATCAGATGC 1389

  scaffold60|si     238864 GACCTTCTCAGATCTGATGTTTGCTTTTATTCACGATCGATCGTATTAAT 238913
                                                                             
C genome_5_2103       1388 GACCTTCTCAGATCTGATGTTTGCTTTTATTCACGATCGATCGTATTAAT 1339

  scaffold60|si     238914 TGGATTAAGTTCAATATTTATTAAAATACTGCTGGTTAATTAATTAATAT 238963
                                                                             
C genome_5_2103       1338 TGGATTAAGTTCAATATTTATTAAAATACTGCTGGTTAATTAATTAATAT 1289

  scaffold60|si     238964 TGAATTAAAATAATACTACATTCTAAGCATATTC--------CATACTCT 239005
                                                             --------        
C genome_5_2103       1288 TGAATTAAAATAATACTACATTCTAAGCATATTCTCAATGTCCATACTCT 1239

  scaffold60|si     239006 GTTTGAGCATGAAGTCATCTGGTTTATTGTTGTGTTCAATTGAGATATTA 239055
                                                                             
C genome_5_2103       1238 GTTTGAGCATGAAGTCATCTGGTTTATTGTTGTGTTCAATTGAGATATTA 1189

  scaffold60|si     239056 TTGTCATTGAATGAGCTGCTTATCCGTCAAAGCTCAATCCACAAATACAA 239105
                             i                                          v    
C genome_5_2103       1188 TTATCATTGAATGAGCTGCTTATCCGTCAAAGCTCAATCCACAAAAACAA 1139

  scaffold60|si     239106 TACATCGTCAGGAACGAACATTTGCGCAATGAGAACAGTTTGTCGTTGGT 239155
                                          i                                  
C genome_5_2103       1138 TACATCGTCAGGAACAAACATTTGCGCAATGAGAACAGTTTGTCGTTGGT 1089

  scaffold60|si     239156 TGAGAAGAAGAAGTTGCACACTGCAAACCCTAGCCTGGTTACGCCGTCTC 239205
                                                                             
C genome_5_2103       1088 TGAGAAGAAGAAGTTGCACACTGCAAACCCTAGCCTGGTTACGCCGTCTC 1039

  scaffold60|si     239206 ATCCCAAAAAACAGAAGAGACATCAGGTGCCTCTCTCTTTCATCGGAACC 239255
                                                 i                           
C genome_5_2103       1038 ATCCCAAAAAACAGAAGAGACACCAGGTGCCTCTCTCTTTCATCGGAACC 989

  scaffold60|si     239256 CAGGCCATTTGACGATGCCATGCTTCTAGTTCGCTGCAATGGTGAAGTGC 239305
                                              i                              
C genome_5_2103        988 CAGGCCATTTGACGATGCCGTGCTTCTAGTTCGCTGCAATGGTGAAGTGC 939

  scaffold60|si     239306 GCCCTCCAAAAGTGAGAAAAGGTTTATTGTTAAGTCAAAACAGTTTCTTT 239355
                              v                                              
C genome_5_2103        938 GCCATCCAAAAGTGAGAAAAGGTTTATTGTTAAGTCAAAACAGTTTCTTT 889

  scaffold60|si     239356 GTCGAATATCCCCCACTATTGAATGCAGTCAAAAAGACTGGTGCGCAAAC 239405
                                            i                                
C genome_5_2103        888 GTCGAATATCCCCCACTGTTGAATGCAGTCAAAAAGACTGGTGCGCAAAC 839

  scaffold60|si     239406 ATATAGTGAAACGTACCAGGCGATGGATGTTCACCGGACAATTGTCCTAA 239455
                              v                                              
C genome_5_2103        838 ATAAAGTGAAACGTACCAGGCGATGGATGTTCACCGGACAATTGTCCTAA 789

  scaffold60|si     239456 ACAGCGCAGTCGACGTCGGAAGACGAGGCGACGGTGGCAGAAACATCCCG 239505
                             i                                               
C genome_5_2103        788 ACGGCGCAGTCGACGTCGGAAGACGAGGCGACGGTGGCAGAAACATCCCG 739

  scaffold60|si     239506 GGTGGTGACGGAAGTAAACCGTACAACACAGGCGGCGGCGGCGGAACCGA 239555
                                                                             
C genome_5_2103        738 GGTGGTGACGGAAGTAAACCGTACAACACAGGCGGCGGCGGCGGAACCGA 689

  scaffold60|si     239556 GAAGAGGGAGGGAATTTGAAGGCACGACATTCCGATCCGGAGGGAATTGG 239605
                                                                             
C genome_5_2103        688 GAAGAGGGAGGGAATTTGAAGGCACGACATTCCGATCCGGAGGGAATTGG 639

  scaffold60|si     239606 ACAGGAGAATTCGTCAGTACACGACGAAGCGGCTGGGGAAACGTCAATAA 239655
                                                                             
C genome_5_2103        638 ACAGGAGAATTCGTCAGTACACGACGAAGCGGCTGGGGAAACGTCAATAA 589

  scaffold60|si     239656 TGGATGCGGCGGAGGCGAGGGTGGCGGGGGATAAACAACTAAGTCGTCGT 239705
                                                                   v         
C genome_5_2103        588 TGGATGCGGCGGAGGCGAGGGTGGCGGGGGATAAACAACTTAGTCGTCGT 539

  scaffold60|si     239706 CGTCGACGGATGGGAAGATGTGGTGGATTATTGTTTTCATGCCGAAGACG 239755
                                     i         i                             
C genome_5_2103        538 CGTCGACGGACGGGAAGATGCGGTGGATTATTGTTTTCATGCCGAAGACG 489

  scaffold60|si     239756 GGGAGGACGTGATGGGAGACACGACGGCTGGTGAAAACAGCTCAATTCCC 239805
                                                                             
C genome_5_2103        488 GGGAGGACGTGATGGGAGACACGACGGCTGGTGAAAACAGCTCAATTCCC 439

  scaffold60|si     239806 ACGGCGACGAGGGAAATGATTTGGCAGGGGCAAGATTCGACGTCACGGGG 239855
                                                                             
C genome_5_2103        438 ACGGCGACGAGGGAAATGATTTGGCAGGGGCAAGATTCGACGTCACGGGG 389

  scaffold60|si     239856 GAGGGCGAGGGGGGAAAGCACTCCAAGAGGAATTCCTTCCATACCTACGA 239905
                                                                             
C genome_5_2103        388 GAGGGCGAGGGGGGAAAGCACTCCAAGAGGAATTCCTTCCATACCTACGA 339

  scaffold60|si     239906 CGCCCTCTCCCCGATCCTCTAACTCGCCACTTCGACGATGGGTCCCATTT 239955
                                                                            i
C genome_5_2103        338 CGCCCTCTCCCCGATCCTCTAACTCGCCACTTCGACGATGGGTCCCATTC 289

  scaffold60|si     239956 GCCGCAATCATCGCAGAGATCAAAATGCCCGTGGTTGAATGAAATCGGAA 240005
                                                                             
C genome_5_2103        288 GCCGCAATCATCGCAGAGATCAAAATGCCCGTGGTTGAATGAAATCGGAA 239

  scaffold60|si     240006 AATGGGCGTGATTTTTGAAGCCACGT-AAAATAAGAAAAAAATTAAAATA 240054
                                       i v           -                       
C genome_5_2103        238 AATGGGCGTGATCTGTGAAGCCACGTAAAAATAAGAAAAAAATTAAAATA 189

  scaffold60|si     240055 AATAGGTAATTACTGCGTCTGATGATGTAAAAATCG--TAAAAAAGGATC 240102
                           i                                   --      i     
C genome_5_2103        188 GATAGGTAATTACTGCGTCTGATGATGTAAAAATCGTTTAAAAAGGGATC 139

  scaffold60|si     240103 TCATAGTTTTTTGATCCCCAGACGGGGTGTCTAAAATTCGCATGACGTCT 240152
                                     i   i  i      v i                       
C genome_5_2103        138 TCATAGTTTTCTGACCCTCAGACGTGATGTCTAAAATTCGCATGACGTCT 89

  scaffold60|si     240153 GACGTAAGTGGCCTTAAATTATTTTCCGTCTATTGTA--AAAAAAAAAGA 240200
                                            i v                 --      i    
C genome_5_2103         88 GACGTAAGTGGCCTTAAGTAATTTTCCGTCTATTGTAGCAAAAAAGAAGA 39

  scaffold60|si     240201 GATCGCATCTGAAGAAAAAAAAAA 240224
                                       i           
C genome_5_2103         38 GATCGCATCTGAGGAAAAAAAAAA 15

Matrix = 20p43g.matrix
Kimura (with divCpGMod) = 1.36
Transitions / transversions = 2.71 (19/7)
Gap_init rate = 0.00 (5 / 1592), avg. gap size = 6.20 (31 / 5)


275 29.24 6.55 2.29 scaffold60|size524837 255297 255464 (269401) C scaffold56|size883888_(dbseq-nr_105)_[690154,696479]#LTR/Gypsy (5904) 422 248 m_b1446s001i37 165893

  scaffold60|si     255297 AGACCATGATCTAAGCAGTTTGTCAAGAACAAATATTGAGTA---AATAT 255343
                              ivi   i      v     vvi v  v     i i i  --- v   
C scaffold56|si        422 AGATAGTGACCTAAGCCGTTTGGAGATAAAAAATACTAAATACCTATTAT 373

  scaffold60|si     255344 GTTTCAGATAAATGGGGTGTGG--TTCTTCCTATTGATTCATTGTGAGCC 255391
                             ---       v v i i i --  v  vv ivvii vv         i
C scaffold56|si        372 GT---AGATAAAGGTGATATAGAATTGTTGATGAAAGTAAATTGTGAGCT 326

  scaffold60|si     255392 TGTTATTTCCACTTTACAATGGAACAG--GAGGATAAAAGGACAA--AAA 255437
                            i  i   viivv       -     i-- v    ii    i   --v  
C scaffold56|si        325 TATTGTTTATGAATTACAAT-GAACAAATGTGGATGGAAGGGCAATGCAA 277

  scaffold60|si     255438 TCCATGACATCCTAAAATGGAAC--TGTG 255464
                              v vv          i i   --    
C scaffold56|si        276 TCCCTTTCATCCTAAAACGAAACAATGTG 248

Matrix = 20p43g.matrix
Kimura (with divCpGMod) = 36.59
Transitions / transversions = 1.00 (24/24)
Gap_init rate = 0.05 (9 / 167), avg. gap size = 1.67 (15 / 9)


627 17.73 14.18 0.00 scaffold60|size524837 255709 255849 (269016) genome_2_8342#DNA 5 165 (314) m_b1446s001i38 165894

  scaffold60|si     255709 ATCCCTGTAGGCAGAATTTTGTATCC-------CAAAAATA---CACCCT 255748
                                  i            v     -------i     v ---      
  genome_2_8342          5 ATCCCTGCAGGCAGAATTTTTTATCCACCCACGTAAAAAAAAACCACCCT 54

  scaffold60|si     255749 AATGGGTT----------TTTTGGGAGAGCGATCAAACATTGTTTTCTGC 255788
                                   ----------    vv i i i i  i  v v i        
  genome_2_8342         55 AATGGGTTATGAGTATGGTTTTTTGGGGGTGGTCGAAAAATATTTTCTGC 104

  scaffold60|si     255789 ATCTCGGCCTCCACTGCTGCAGAACACATTTTTCCACCACGCCAAAGTAC 255838
                                  i v   v          v        iv     v  i  i   
  genome_2_8342        105 ATCTCGGTCGCCAGTGCTGCAGAAAACATTTTTTGACCACCCCGAAATAC 154

  scaffold60|si     255839 CCGCCCCTTTT 255849
                             i    i   
  genome_2_8342        155 CCACCCCCTTT 165

Matrix = 20p43g.matrix
Kimura (with divCpGMod) = 18.70
Transitions / transversions = 1.27 (14/11)
Gap_init rate = 0.02 (3 / 140), avg. gap size = 6.67 (20 / 3)


740 26.55 2.21 0.00 scaffold60|size524837 257723 257948 (266917) rnd-1_family-354#Unknown 223 453 (105) m_b1446s001i39 165895

  scaffold60|si     257723 CATTGCAATAAAGAGAG---CA-CAAGTATGAATTAATATGCAGAATGTA 257768
                            ii i    i     i ---  - i  i   vi?i   v?  i  i  vi
  rnd-1_family-        223 CGCTACAATGAAGAGGGAGGCAACGAGCATGCGNCAATCNGCGGAGTGGG 272

  scaffold60|si     257769 GAATGAGAGCTGTTCAATCCTCATTCCCCAGATTAAAGGATACAATGATT 257818
                                v    ?  ?  i  ?            i i     i   ?    ?
  rnd-1_family-        273 GAATGCGAGCNGTNCAGTCNTCATTCCCCAGACTGAAGGACACANTGATN 322

  scaffold60|si     257819 T-TGAAGAGCATAGAGAGAGGAGTATCATTTTTAGTTATATGGTCCATGC 257867
                            -i  i   ?  i          v    iv   ii  iiv ?v i  ivi
  rnd-1_family-        323 TACGAGGAGNATGGAGAGAGGAGAATCACATTTGATTGCTTNTTTCACCT 372

  scaffold60|si     257868 GTATGACTTACGAGCAAAACTAGTGGGAATAAATGAAATCACAAATGTGC 257917
                             vii  i i   v  viv  i  ?  ?  ?   v    ?  ??v?  ?i
  rnd-1_family-        373 GTTCAACCTGCGATCACGTCTGGTNGGNATNAATCAAATNACNNCNGTNT 422

  scaffold60|si     257918 ACCCACCAGCTCTTTGCAATGATGCCAACGT 257948
                             iii  ?i    vvi iv      v   i 
  rnd-1_family-        423 ACTTGCCNACTCTGGACGTTGATGCAAACAT 453

Matrix = 20p43g.matrix
Kimura (with divCpGMod) = 32.71
Transitions / transversions = 2.16 (41/19)
Gap_init rate = 0.01 (3 / 225), avg. gap size = 1.67 (5 / 3)


12 5.48 0.00 0.00 scaffold60|size524837 258242 258260 (266605) (TCA)n#Simple_repeat 1 19 (0) m_b1446s252i3 165896

  scaffold60|si     258242 TCATCATCATGATCATCAT 258260
                                     v        
  (TCA)n#Simple          1 TCATCATCATCATCATCAT 19

Matrix = Unknown
Transitions / transversions = 0.00 (0/1)
Gap_init rate = 0.00 (0 / 18), avg. gap size = 0.0 (0 / 0)


509 30.14 3.81 0.46 scaffold60|size524837 258267 258476 (266389) C rnd-1_family-904#Unknown (231) 413 197 m_b1446s001i40 165897

  scaffold60|si     258267 CATGAAATGTTGTTGCATCTGGAGCTGTATATGATGATCCTCCATTTGCT 258316
                              i  v  i  i        v ?   i   i vivi      vvi    
C rnd-1_family-        413 CATAAACTGCTGCTGCATCTGCANCTGCATACGCCTGTCCTCCCGCTGCT 364

  scaffold60|si     258317 CCTCCAG--------TTTGCTCTTTTCTCTCTTCTTTGTGATCAACCACA 258358
                                 v--------  i?i  i i      ?  i i i i  ?i  v  
C rnd-1_family-        363 CCTCCATCCTCATCCTTCNTTCCTCTCTCTCNTCCTCGCGGTCNGCCTCA 314

  scaffold60|si     258359 TGCTCCTGCATCTTAGTCATCTGTTGGTTGGTGATCATATGCATTAGCTG 258408
                           i ?  ?i      i?v?      i     -  v     vv?   ? ?i v
C rnd-1_family-        313 CGNTCNCGCATCTCNTNCATCTGCTGGTT-GTCATCATCANCATNANTTC 265

  scaffold60|si     258409 TTTGAAGGTAGGATCTTCATTGCCATTATGAGCATGCATATTAGTCCTGA 258458
                           v     iv v  v  v  i i ?ii i i  v vi iv i  vvv    v
C rnd-1_family-        264 GTTGAAACTTGGTTCGTCGTCGNTGTCACGACCTCGTTTGTTTTGCCTGC 215

  scaffold60|si     258459 GGGCAACATGAGTGAAAA 258476
                            ? ii  iv ?  v  i 
C rnd-1_family-        214 GNGTGACGGGNGTCAAGA 197

Matrix = 20p43g.matrix
Kimura (with divCpGMod) = 34.95
Transitions / transversions = 1.33 (36/27)
Gap_init rate = 0.01 (2 / 209), avg. gap size = 4.50 (9 / 2)


1179 25.83 0.82 1.10 scaffold60|size524837 258730 259093 (265772) C rnd-1_family-667#Unknown (81) 686 324 m_b1446s001i41 165898

  scaffold60|si     258730 ATCAAGAACTTCTTCCTACATCCTCTGCATGGAAGGGCTTGTCTCAAGAA 258779
                                v v i     ----   v    ? vv   ?i   i?  iivv  ?
C rnd-1_family-        686 ATCAACATCCTCTTC----ATCATCTGNAGCGAANAGCTCNTCCTCTGAN 641

  scaffold60|si     258780 CCCAAGATGCCCTCAGACTTCTCAATGATGAGACATCTGATCTCCTTAGC 258829
                             ?iv? i?     ?        i     v ii iv vi        ?  
C rnd-1_family-        640 CCNGTNACNCCCTCNGACTTCTCGATGATCAAGCGGCGAATCTCCTTNGC 591

  scaffold60|si     258830 CTCCTTGACATTAGCAGGCATG-GGGGATCTCCTGTTCTGATCTTTGTTT 258878
                               i?   i i  ??      -v      i  ?  ? iv     ?  i 
C rnd-1_family-        590 CTCCCNGACGTCAGNNGGCATGTTGGGATCCCCNGTNCCCATCTTNGTCT 541

  scaffold60|si     258879 TTGAGAGCTTGTTGAATTTCTGTTTCAACTAGTGCCTA-TGCATTCTTGA 258927
                            i              i    vi    ii ii v  i - ? ii    v 
C rnd-1_family-        540 TCGAGAGCTTGTTGAACTTCTTCTTCAGTTGATCCCCACTNCGCTCTTCA 491

  scaffold60|si     258928 TCAGGCTGAAATTTCTTGTGGTATTGAGCCACAAGCTCCCACCTGAGCCC 258977
                             ?  v   v ?vi v     ii   ?  ?  i  v      iiv ??  
C rnd-1_family-        490 TCNGGGTGATANGCCGTGTGGCGTTGNGCNACGAGATCCCACTCCANNCC 441

  scaffold60|si     258978 AGAAATGGGAAGATATTCCCTAACTGACTCAAGCATCTGATCGATCTCTG 259027
                           ?        ?     i  v vi  i v   ?     v v?vv? i   v 
C rnd-1_family-        440 NGAAATGGGNAGATACTCGCGGACCGCCTCNAGCATGTTNAANACCTCGG 391

  scaffold60|si     259028 TTGTGGTGTCATTTGAATGTGCCACGGGGCAACC-CCCTCACAGCACCCT 259076
                             vv  vi v   ?  vi  v    v  i iv  -     i vv i   i
C rnd-1_family-        390 TTTGGGAATAATTNGATCGTCCCACTGGACGTCCTCCCTCGCCCCGCCCC 341

  scaffold60|si     259077 CCATCACCACCACAACC 259093
                            vii i v   i iv  
C rnd-1_family-        340 CGGCCGCGACCGCGCCC 324

Matrix = 20p43g.matrix
Kimura (with divCpGMod) = 28.94
Transitions / transversions = 1.16 (50/43)
Gap_init rate = 0.02 (7 / 363), avg. gap size = 1.00 (7 / 7)


946 25.90 2.58 8.44 scaffold60|size524837 259473 259898 (264967) C scaffold171|size496807_(dbseq-nr_295)_[215868,222163]#LTR/Gypsy (353) 5943 5541 m_b1446s001i42 165899

  scaffold60|si     259473 ATCAATTGAGGGCTCCACTAAATAAGGCAGATTATTGGCCCATCTCACTT 259522
                                 -     i---  v  v     i  i  v      v  v     i
C scaffold171|s       5943 ATCAAT-GAGGGT---ACAAATTAAGGTAGGTTCTTGGCCAATGTCACTC 5898

  scaffold60|si     259523 GCCCCCATAAATGAAGGATCAGAGTGGCTTT---GAGAACAAAAAATCT- 259568
                                  ii    i        i   ivvvv---   iiv      i  -
C scaffold171|s       5897 GCCCCCACGAATGGAGGATCAGGGTGAAAAAAAAGAGGGGAAAAAACCTG 5848

  scaffold60|si     259569 TGACGAGGTAAAAAAGTATCAACACCTGTT-ATGTGACAAGTGAAATGAA 259617
                            i --   v      v    v iii  v  -    -    iiv   --  
C scaffold171|s       5847 TAA--AGGAAAAAAATTATCCATGTCTCTTTATGT-ACAAACTAAA--AA 5803

  scaffold60|si     259618 ATGAATTAGCTGTCACTATGATGTAGTCAAGTGTAGGCTTTTGTACAG-- 259665
                           i -------    v   i  -  i-- v   i   i iv     ii  --
C scaffold171|s       5802 GT-------CTGTGACTGTG-TGC--TAAAGCGTAAGTGTTTGTGTAGAA 5763

  scaffold60|si     259666 GAAAGAGAT--CATACAAACAATAACAGTTATGCTTATGATT--TTAAAG 259711
                             ii     --  i i   v       ----      vv   --    - 
C scaffold171|s       5762 GAGGGAGATGACACATAAAAAATAACA----TGCTTAATATTGGTTAA-G 5718

  scaffold60|si     259712 TCTGATTATTTTAAAATGCTGTGACTATCCTATTGTTAAATCTCCCTGAT 259761
                               -i iv  v    v v       v i  iv i  v    vii v   
C scaffold171|s       5717 TCTG-CTGGTTAAAAAAGGTGTGACTCTTCTGATATTTAATCGTTCAGAT 5669

  scaffold60|si     259762 TTTGTTCCGCATTGAACCCTGACGCTCTCATTTGTACTAACTGATATGAT 259811
                                v    i           iiv  i    ii  iv  iv v i    
C scaffold171|s       5668 TTTGTACCGCGTTGAACCCTGATAGTCCCATTCATATGAATAGCTGTGAT 5619

  scaffold60|si     259812 AATCCTAGATTCACTCTCATACCATAACTTTCACATTTACAACTTATAGA 259861
                            i   v  iv     i       --i   i  -------ii    ii  v
C scaffold171|s       5618 AGTCCAAGGATCACTTTCATACC--GACTCTC-------TGACTTGCAGT 5578

  scaffold60|si     259862 CAATACTTTCTCTTATAAGAAGTATTTGATCACAAAC 259898
                           vi    iv   i  v         i        v   
C scaffold171|s       5577 GGATACCATCTTTTCTAAGAAGTACTTGATCACCAAC 5541

Matrix = 20p43g.matrix
Kimura (with divCpGMod) = 30.31
Transitions / transversions = 1.40 (59/42)
Gap_init rate = 0.09 (40 / 425), avg. gap size = 1.12 (45 / 40)


481 18.46 20.65 2.19 scaffold60|size524837 259917 260071 (264794) genome_5_8084#DNA 3 185 (365) m_b1446s001i43 165900

  scaffold60|si     259917 TGGAACAGATCGGAAGCCCAAATGATAAATCAAATGTACACAACTACACA 259966
                               i       i  i v     vii      v  v i    vi      
  genome_5_8084          3 TGGAGCAGATCGAAAACACAAATCGCAAATCACATTTGCACATTTACACA 52

  scaffold60|si     259967 T---------TTTTG-------------------TTTACACAAATTATTT 259988
                            ---------     -------------------        ---     
  genome_5_8084         53 TATTTTTGTGTTTTGGCAGGGGAAAATGTGTAAATTTACACA---TATTT 99

  scaffold60|si     259989 G---ATACTTACACAAATCTTGGTCGGTGAGAGGGCCTTCTCAG-CCAAA 260034
                            --- v i                 vii   -     i  vi  -   vi
  genome_5_8084        100 GTGTAAATTTACACAAATCTTGGTCCACGAG-GGGCCCTCGTAGACCATG 148

  scaffold60|si     260035 ATTTGCAAATCACAAATCACATTGACACAAATTTATA 260071
                           v          i      i    v        i v  
  genome_5_8084        149 TTTTGCAAATCGCAAATCGCATTTACACAAATCTTTA 185

Matrix = 20p43g.matrix
Kimura (with divCpGMod) = 18.29
Transitions / transversions = 1.33 (16/12)
Gap_init rate = 0.05 (8 / 154), avg. gap size = 4.50 (36 / 8)


569 23.95 15.03 2.17 scaffold60|size524837 260170 260455 (264410) genome_5_8084#DNA 227 548 (2) m_b1446s001i44 165901

  scaffold60|si     260170 TGCTTGTAAAACTTCTTCTGATAATGAGGCCATGAATTAATAATTTCTCA 260219
                              vi   i  ii    i     i    i--   i  v  i  i      
  genome_5_8084        227 TGCACGTAGAATCTCTTTTGATAGTGAGA--ATGGATGAACAACTTCTCA 274

  scaffold60|si     260220 TCCTTGTGATTTTATTGG--GTTGAATGGCAATA------------TGTC 260255
                              --       i     -- v    v       ------------i   
  genome_5_8084        275 TCC--GTGATTTCATTGGTAGGTGAAGGGCAATAGGCCCATAGCATCGTC 322

  scaffold60|si     260256 TCAGTGGAGAAGCG------GAAGTGAAAGTA-GTCA----ACAGTGCGA 260294
                            ii  v v      ------    i i    i-  v ----   i- i  
  genome_5_8084        323 TTGGTCGTGAAGCGCATGTTGAAGCGGAAGTGTGTGAGGTTACAA-GTGA 371

  scaffold60|si     260295 TGAG---AGAT----GGAGACCAT--TTTAGATCTCTTTGACGTGACATA 260335
                             i ---   i----   i vv  --  i v i  v    i  i    v 
  genome_5_8084        372 TGGGGCCAGACTGTAGGAAAAAATACTTCATACCTGTTTGGCGCGACAGA 421

  scaffold60|si     260336 AAAATTTAAATTATGAGGGAAATGTGATTTA-------TGTTTTTGGTTA 260378
                                  ivi vviv  i             -------      i     
  genome_5_8084        422 AAAATTTGTGTATCTAGAGAAATGTGATTTACGATTTGTGTTTTCGGTTA 471

  scaffold60|si     260379 G-TTGTTCAACTGATTTGAACAAATTTAATG-AAATTCACTGTGTGTAAA 260426
                            -   v-  vvv     iv        -   -    viiv i    i   
  genome_5_8084        472 GATTGA-CATGGGATTTACACAAATTT-ATGCAAATGTGATATGTGCAAA 519

  scaffold60|si     260427 TACTAGTTGCAAGTTGTGTTTATGGTCTG 260455
                            i   v   ii v        vi i    
  genome_5_8084        520 TGCTATTTGTGATTTGTGTTTTCGATCTG 548

Matrix = 20p43g.matrix
Kimura (with divCpGMod) = 26.57
Transitions / transversions = 1.58 (41/26)
Gap_init rate = 0.06 (18 / 285), avg. gap size = 2.78 (50 / 18)


463 26.57 0.78 0.78 scaffold60|size524837 260467 260595 (264270) C scaffold47|size554194_(dbseq-nr_186)_[432836,439198]#LTR/Gypsy (817) 5546 5418 m_b1446s001i45 165902

  scaffold60|si     260467 TTGAGCTCTGTTTGCTGCTGCATATGTCCTCCAATTTCATTTCAGCCAGC 260516
                                v  v  i  v      v    viv   v   iii  i   i    
C scaffold47|si       5546 TTGAGGTCAGTCTGGTGCTGCCTATGGTGTCCTATTCTGTTCCAGTCAGC 5497

  scaffold60|si     260517 AAGGAACGGGATGTCAAACAACACGTCTCACGCACATATTGCTG-AACTG 260565
                                 v  v i   i       i   i ivv  v v  v    - v   
C scaffold47|si       5496 AAGGAAGGGCACGTCGAACAACATGTCCCGACCAAAAATAGCTGCACCTG 5447

  scaffold60|si     260566 GGAAGGCCTTTAGTACCTAGGTTGTAAATT 260595
                             i    i  v    -  iv  v    i  
C scaffold47|si       5446 GGGAGGCTTTAAGTA-CTGTGTGGTAAGTT 5418

Matrix = 20p43g.matrix
Kimura (with divCpGMod) = 29.68
Transitions / transversions = 0.89 (16/18)
Gap_init rate = 0.02 (2 / 128), avg. gap size = 1.00 (2 / 2)

569 20.18 0.92 0.00 scaffold60|size524837 260473 260581 (264284) C scaffold342|size218991_(dbseq-nr_610)_[24332,30804]#LTR/Gypsy (839) 5634 5525 m_b1446s001i46 165902

  scaffold60|si     260473 TCTGTTTGCTGCTGCATATGTCCTCCAATTTCATTTCAGCCAGCAAGGAA 260522
                                   v  i   v   i i         i   i   i i  v     
C scaffold342|s       5634 TCTGTTTGGTGTTGCCTATATTCTCCAATTTTATTCCAGTCGGCCAGGAA 5585

  scaffold60|si     260523 CGGGATGTCAAACAACACGTCTCACGCACATATTGCTG-AACTGGGAAGG 260571
                           v        i       i   i  iv  v v  v    - v     i   
C scaffold342|s       5584 GGGGATGTCGAACAACATGTCCCATCCAAAGATGGCTGCACCTGGGGAGG 5535

  scaffold60|si     260572 CCTTTAGTAC 260581
                            i        
C scaffold342|s       5534 CTTTTAGTAC 5525

Matrix = 20p43g.matrix
Kimura (with divCpGMod) = 21.50
Transitions / transversions = 1.44 (13/9)
Gap_init rate = 0.01 (1 / 108), avg. gap size = 1.00 (1 / 1)


1686 14.53 1.04 0.00 scaffold60|size524837 260582 260870 (263995) genome_8_12029#DNA 1 292 (0) m_b1446s001i47 165903

  scaffold60|si     260582 CTAGGTTGTAAATTCTTGAGGATATCCGGCG-AATTCCATGTTACTGTGG 260630
                                          iv     vv       -     iii      vii 
  genome_8_1202          1 CTAGGTTGTAAATTCCGGAGGAATTCCGGCGGAATTCTGCGTTACTCCAG 50

  scaffold60|si     260631 AATATTTGCTAATTTTGACATTAGCGTGATTAATGAGATAGTGAGATTAC 260680
                                   v           v  i i      v  v i   ii       
  genome_8_1202         51 AATATTTGGTAATTTTGACAGTAACATGATTACTGTGGTAGCAAGATTAC 100

  scaffold60|si     260681 TGAGGAAGACTTACTTAAGTAATTTGTTCAATACCTAAGGACTGTTATGC 260730
                             v i    v           v     v      i      v   v ii 
  genome_8_1202        101 TGTGAAAGAATTACTTAAGTACTTTGTACAATACTTAAGGAGTGTGACAC 150

  scaffold60|si     260731 CGTGACGTCACAAAATAAGTCTCA-TTTGAC-AAATTTTCATTAATATTT 260778
                                 i            v    -      -      v vv       v
  genome_8_1202        151 CGTGACATCACAAAATAAGGCTCATTTTGACAAAATTTACCGTAATATTA 200

  scaffold60|si     260779 CCTGAACCTACAGTAATTACTTCAGGAATTCCGATTTGTTACTGGTTAGT 260828
                            vv                  v           i         v    v 
  genome_8_1202        201 CAGGAACCTACAGTAATTACTGCAGGAATTCCGGTTTGTTACTCGTTACT 250

  scaffold60|si     260829 ATGTTTTTGAGACAGTAACCAAAATCGGAATTTACAACCTAG 260870
                           i                                         
  genome_8_1202        251 GTGTTTTTGAGACAGTAACCAAAATCGGAATTTACAACCTAG 292

Matrix = 20p43g.matrix
Kimura (with divCpGMod) = 15.40
Transitions / transversions = 0.75 (18/24)
Gap_init rate = 0.01 (3 / 288), avg. gap size = 1.00 (3 / 3)


1289 21.57 7.86 0.88 scaffold60|size524837 260873 261190 (263675) C scaffold75|size1059443_(dbseq-nr_397)_[750948,757294]#LTR/Gypsy (930) 5417 5078 m_b1446s001i48 165904

  scaffold60|si     260873 AGTACTGTATGGTAAATCAAAAGAATGACCCATGCATCATTTGTTAGGAG 260922
                                          i ii iv     i       vv i          i
C scaffold75|si       5417 AGTACTGTATGGTAAGTTGAGCGAATGGCCCATGCTGCGTTTGTTAGGAA 5368

  scaffold60|si     260923 TGCACCTATAGCACGGCGGCACTAATTTTGTTGGCAATGTGTAAACCAGT 260972
                           i   i    iv i --i    viv i v   i   v    v  ivi    
C scaffold75|si       5367 CGCATCTATGTCGC--TGGCAACTACTGTGTCGGCCATGTCTAGTTCAGT 5320

  scaffold60|si     260973 AGTGCTGATCAT------------------CACTATGTTCCAGTATTGCA 261004
                                v  v   ------------------   i-i i            
C scaffold75|si       5319 AGTGCGGAGCATTGAGGTAATTACCTGATGCACC-CGCTCCAGTATTGCA 5271

  scaffold60|si     261005 TTCATTTATGGGT-CTTGAAACTGGTTGGCTTACACTTGTTCCCAAATGA 261053
                              ii  i     -     v              i    v     v    
C scaffold75|si       5270 TTCGCTTGTGGGTTCTTGACACTGGTTGGCTTACGCTTGATCCCATATGA 5221

  scaffold60|si     261054 TTTACACAGGGCTTTGGAGTGAAGTTTGCATTTGCTTCCGTTGTAGTAAA 261103
                             i   v         i          iv   i      i    vi    
C scaffold75|si       5220 TTCACAAAGGGCTTTGAAGTGAAGTTTAAATTCGCTTCCATTGTCATAAA 5171

  scaffold60|si     261104 TTAT---TTGGT--TGTCGATATCGTCTAAATTCTGCCTTATTCACTTAA 261148
                            v  ---   ii--i  v    v  v     iivv i          v  
C scaffold75|si       5170 TGATGTATTGACAACGTGGATAACGGCTAAACCAGGTCTTATTCACTAAA 5121

  scaffold60|si     261149 TTAC-TAAGATTGCAGATGACTTGTCAAAGTAAGGGAGCTTAG 261190
                               -  vv           i           v  v ii    
C scaffold75|si       5120 TTACTTATCATTGCAGATGATTTGTCAAAGTATGGTAATTTAG 5078

Matrix = 20p43g.matrix
Kimura (with divCpGMod) = 22.09
Transitions / transversions = 1.34 (39/29)
Gap_init rate = 0.03 (8 / 317), avg. gap size = 3.50 (28 / 8)


1104 24.10 4.53 0.62 scaffold60|size524837 261194 261502 (263363) scaffold170|size558746_(dbseq-nr_246)_[277812,288266]#LTR/Gypsy 1687 2007 (8448) m_b1446s001i49 165905

  scaffold60|si     261194 CTGCAAGCAAAAAACTCCGGTAACCTTCCTGTACACTCTCAAAACATCAT 261243
                                 i i      v          i  i       iv     ii   v
  scaffold170|s       1687 CTGCAAACGAAAAACACCGGTAACCTCCCCGTACACTTGCAAAATGTCAG 1736

  scaffold60|si     261244 AGTGTACAGGGAGGTTACAGGAAGTTTCAAGAATGTTCATGGGACTAACC 261293
                                  i          v    -        i   v iv v iv v   
  scaffold170|s       1737 AGTGTACGGGGAGGTTACCGGAA-TTTCAAGAGTGTACGGGTGGGTTACC 1785

  scaffold60|si     261294 GGTAATTTT---CATTGTTTCAGCCACAGTTACGTTTATCATGCTAAGCT 261340
                              vv    ---    ii  v    i  v  v         ii       
  scaffold170|s       1786 GGTTCTTTTATACATTACTTAAGCCGCATTTTCGTTTATCACACTAAGCT 1835

  scaffold60|si     261341 TTGAAGCAAAAA--AGTTTCCAAGTGTTCCTGTGGTTTATGACTGACATT 261388
                                       -- vi   vi    v iv v  v  i      v   v 
  scaffold170|s       1836 TTGAAGCAAAAAATATCTTCGGAGTGGTTGTTTGTTTCATGACTCACAAT 1885

  scaffold60|si     261389 TTGCGAATCATAAGATACCACCAGGGAGATCA-CTG-----GGTCTAGTT 261432
                                     ii  v iiv v v vi      -   ----- i       
  scaffold170|s       1886 TTGCGAATCACGAGTTGTAAACTGCAAGATCACCTGTTGCAGATCTAGTT 1935

  scaffold60|si     261433 TTGGGGGTGGTTCCAGGCTTGGTATTAGAATT---TTTGGTGACAGCTTA 261479
                               vvviii   i v     i -i  vi   ---      v vv  v v
  scaffold170|s       1936 TTGGTTTCAATTCTACGCTTGAT-CTATGATTTCATTTGGTTAGTGCGTT 1984

  scaffold60|si     261480 TTGGTCCTATTTTTATTTTCGAA 261502
                               v      iv       i  
  scaffold170|s       1985 TTGGGCCTATTCATATTTTCAAA 2007

Matrix = 20p43g.matrix
Kimura (with divCpGMod) = 26.55
Transitions / transversions = 0.90 (35/39)
Gap_init rate = 0.02 (7 / 308), avg. gap size = 2.29 (16 / 7)


880 11.49 0.66 2.01 scaffold60|size524837 261465 261615 (263250) C rnd-5_family-1816#Unknown (113) 606 458 m_b1446s001i50 165906

  scaffold60|si     261465 TTTGGTGACAGCTTATTGGTCCTATTTTT-ATTTTCGAATCGGTTGGTTT 261513
                                                        -   vv      v   ?    
C rnd-5_family-        606 TTTGGTGACAGCTTATTGGTCCTATTTTTTATTGACGAATCCGTTNGTTT 557

  scaffold60|si     261514 TATGTATGTTCTGCCCTTTTTTCAAACACCCTCCATATAGGCATTAAATA 261563
                           ? ii -   -   i vv     i            ?     v     i  
C rnd-5_family-        556 NACAT-TGT-CTGTCAATTTTTTAAACACCCTCCANATAGGAATTAAGTA 509

  scaffold60|si     261564 TGAGTATTGAGAATTCCCTATCCCACAAGTACGTCATTCACTGGCTAGTT 261613
                           i  i i         -   i                            ii
C rnd-5_family-        508 CGAATGTTGAGAATT-CCTGTCCCACAAGTACGTCATTCACTGGCTAGCC 460

  scaffold60|si     261614 TA 261615
                             
C rnd-5_family-        459 TA 458

Matrix = 20p43g.matrix
Kimura (with divCpGMod) = 12.12
Transitions / transversions = 1.83 (11/6)
Gap_init rate = 0.03 (4 / 150), avg. gap size = 1.00 (4 / 4)

1530 10.14 2.50 17.89 scaffold60|size524837 261506 261865 (263000) C rnd-3_family-259#Unknown (2) 493 181 m_b1446s001i51 165906

  scaffold60|si     261506 GTTGGTTTTATGT-ATGTTCTGCCCTTTTTTCAAACACCCTCCATATAGG 261554
                                      i -          v      -i                 
C rnd-3_family-        493 GTTGGTTTTATATTATGTTCTGCCATTTTTT-GAACACCCTCCATATAGG 445

  scaffold60|si     261555 CATTAAATATGAGTATTGAGAATTCCCTATCCCACAAGTACGTCATTCAC 261604
                           v           i i           - i                     
C rnd-3_family-        444 AATTAAATATGAATGTTGAGAATTCC-TGTCCCACAAGTACGTCATTCAC 396

  scaffold60|si     261605 TGGCTAGTTTAGAACCCTAATCGTGCCAAATCCTTCAAAACCCCTCCAAA 261654
                                  v    i         -         i?      -?        
C rnd-3_family-        395 TGGCTAGGTTAGGACCCTAATC-TGCCAAATCTNTCAAAA-NCCTCCAAA 348

  scaffold60|si     261655 TAGGAATAAAGT-----TTTTGAGAATTCCTGTACCAGATGTACGTCATT 261699
                                  v    -----             i        i   i      
C rnd-3_family-        347 TAGGAATTAAGTACAAATTTTGAGAATTCCCGTACCAGACGTATGTCATT 298

  scaffold60|si     261700 CAGTGGCTAGGCCTAATACTGTTTTTAACGTCGTGATCACTACTATATTC 261749
                             v  ?    ----- vi --------------------           
C rnd-3_family-        297 CACTGNCTAG-----AGGC--------------------CTACTATATTC 273

  scaffold60|si     261750 TACACTTGATAGTTATGTATAAGTACTATTGGGAGTGACTGCACCAAAAA 261799
                                    i---------------------------i  v?i       
C rnd-3_family-        272 TACACTTGAC---------------------------GCTTNGCCAAAAA 250

  scaffold60|si     261800 ---ATGAACACAAGAATTACACATCTCAAAATAGTACTTATATACTGACA 261846
                           --- i?                 v   ?     v           iv   
C rnd-3_family-        249 TATACNAACACAAGAATTACACAACTCNAAATACTACTTATATACCTACA 200

  scaffold60|si     261847 GTATGGTATGTTACAGTAC 261865
                           v?  i     v    i   
C rnd-3_family-        199 TNATAGTATGGTACAATAC 181

Matrix = 20p43g.matrix
Kimura (with divCpGMod) = 9.81
Transitions / transversions = 1.50 (18/12)
Gap_init rate = 0.16 (59 / 359), avg. gap size = 1.10 (65 / 59)

1281 12.31 14.71 4.46 scaffold60|size524837 261633 261938 (262927) C rnd-5_family-1816#Unknown (176) 543 208 m_b1446s001i52 165906

  scaffold60|si     261633 AATCCTTCAAAACCCCTCCAAATAGGAATAAAGT-----TTTTGAGAATT 261677
                              ii  i   vv       ?        v    ----- v         
C rnd-5_family-        543 AATTTTTTAAACACCCTCCANATAGGAATTAAGTACGAATGTTGAGAATT 494

  scaffold60|si     261678 CCTGTACCAGATGTACGTCATTCAGTGGCTAGGCCTAATACTGTTT-TTA 261726
                                v   v v            v       -    v ?i i  ?-   
C rnd-5_family-        493 CCTGTCCCACAAGTACGTCATTCACTGGCTAG-CCTATTNTTATTNGTTA 445

  scaffold60|si     261727 ACGTCGTGATCACTAC-TATATTCTACACTTGATAGTTATGTATAAGTA- 261774
                                i    i  v  -                   v            -
C rnd-5_family-        444 ACGTCATGATTACAACATATATTCTACACTTGATAGATATGTATAAGTAA 395

  scaffold60|si     261775 --------------------------------CTATTGGGAGTGACTGCA 261792
                           --------------------------------    vi i         i
C rnd-5_family-        394 AATTCCATCATTTTAAGGTATCCAAAACATGACTATGAGAAGTGACTGCG 345

  scaffold60|si     261793 CCAAAAA-ATGAACACAAGAAT---TACACATCTCAAAATAGTACTTATA 261838
                                  - i            ---i       vi      ----    ?
C rnd-5_family-        344 CCAAAAATACGAACACAAGAATAATCACACATCATAAAATA----TTATN 299

  scaffold60|si     261839 TACTGACAGTATGGTATGTTACAGTACAGTACTAGACCTACAACACAGGT 261888
                              ----           v    i   v    -----          vv 
C rnd-5_family-        298 TAC----AGTATGGTATGGTACAATACCGTAC-----CTACAACACACCT 258

  scaffold60|si     261889 GCTTGCACCAGCAGCAACTGTAGGGGGTTGTACTCTC-ACTTCTATCCCT 261937
                                           i  v       -  i      -      i    i
C rnd-5_family-        257 GCTTGCACCAGCAGCAGCTCTAGGGGG-TGCACTCTCAACTTCTGTCCCC 209

  scaffold60|si     261938 T 261938
                            
C rnd-5_family-        208 T 208

Matrix = 20p43g.matrix
Kimura (with divCpGMod) = 13.01
Transitions / transversions = 1.00 (18/18)
Gap_init rate = 0.08 (23 / 305), avg. gap size = 2.61 (60 / 23)


1963 24.70 5.61 2.52 scaffold60|size524837 261844 262574 (262291) scaffold170|size558746_(dbseq-nr_246)_[277812,288266]#LTR/Gypsy 2163 2915 (7540) m_b1446s001i53 165905

  scaffold60|si     261844 ACAGTATGGTATGT-TACAGTACAGTACTAGACCTACAACACAGGTGCTT 261892
                                v i    i -  i-   ii    i v  -       vv       
  scaffold170|s       2163 ACAGTTTAGTATATCTAT-GTATGGTACCATAC-TACAACAATGGTGCTT 2210

  scaffold60|si     261893 GCACCAGCAGCAACTGTAGGGGGTTGTACTCTCACTTCTATCCCTTCAC- 261941
                            vv    vii         vi vvi iv        v  v  v v    -
  scaffold170|s       2211 GACCCAGAGACAACTGTAGCAGTGCGCCCTCTCACTGCTTTCACATCACA 2260

  scaffold60|si     261942 CTTG---ATTTTTTCACTTAAACC---GATACCCCGCCATCCCATCACGG 261985
                            v  ---         v   v i ---      i i  i-       i  
  scaffold170|s       2261 CATGTGTATTTTTTCAATTACATCACTGATACCTCACCG-CCCATCATGG 2309

  scaffold60|si     261986 GAGCAGCCAAAACTCAGCCCACAGACTGAGTTTGGAATCCTGCATACCGC 262035
                             i i   i        i              vvvvv   i  v vv i 
  scaffold170|s       2310 GAACGGCCGAAACTCAGTCCACAGACTGAGTTATCCCTCCCGCCTTGCAC 2359

  scaffold60|si     262036 TGCCCTCTAGCCAACAACGATCGGCAGCAGG-GGTATAATATGGAGGTGG 262084
                           i   v v v     v   i  i      i v-      v v   i    i
  scaffold170|s       2360 CGCCGTGTTGCCAAGAACAATTGGCAGCGGCCGGTATATTTTGGGGGTGA 2409

  scaffold60|si     262085 GCTCTTATGAGCTTGCCC-ATTTTTCAATTATTCAACTCAGCACATGT-- 262131
                            ivv i v  vi   i i-i  i v    -   vv     v    i v--
  scaffold170|s       2410 GTAATCAAGATTTTGTCTTGTTCTACAAT-ATTATACTCACCACACGGCA 2458

  scaffold60|si     262132 AATGTTTTTCAATTAAATGTTTACAGGCCGACCATGGGAAAGGCCGAAAA 262181
                              v              iv  i      v    vv i  vv i i   v
  scaffold170|s       2459 AATTTTTTTCAATTAAATAGTTGCAGGCCTACCAGCGAAATCGTCAAAAC 2508

  scaffold60|si     262182 TCAGCCCACAGGCTGAGTTTGGCATCCTGCCTACCGCTGCTGTGTAGCCA 262231
                               i      i       v     i      vvvi i  ii   v    
  scaffold170|s       2509 TCAGTCCACAGACTGAGTTAGGCATTCTGCCTTGGACCGCCATGTTGCCA 2558

  scaffold60|si     262232 ACAACAATTGGCAGCAGCAGGTCAATTTTCAAGGTGAGTCATTATGAA-- 262279
                                             v   vv   v vii   i  vi   - i  --
  scaffold170|s       2559 ACAACAATTGGCAGCAGCCGGTATATTGTGGGGGTAAGATATT-TAAAAC 2607

  scaffold60|si     262280 -CTTGATGTTTTATACAATTATATTCCTGAGCACACA--AATTTTTTTCA 262326
                           -   v     i  i  v i    i  --- v     i--vv      i  
  scaffold170|s       2608 TCTTCATGTTCTACACCACTATACTC---ACCACACGTCCTTTTTTTCCA 2654

  scaffold60|si     262327 ATTAACTATTTATAGGCCTACCACGGG---GATGGCCAAAACTCAGCCCA 262373
                                v  v   i   i   -i     ---i  v   i        i   
  scaffold170|s       2655 ATTAAATAGTTACAGGTCTA-TACGGGCAAAATTGCCGAAACTCAGTCCA 2703

  scaffold60|si     262374 CAGATTCCGTTTGGCATCCCGTCCCT--ACCGCTGATGTTTACCCAACAA 262421
                               i vv   v     i   - vi --     i -    --v    v  
  scaffold170|s       2704 CAGACTGAGTTAGGCATTCCG-CATTGGACCGCCG-TGTT--GCCAAGAA 2749

  scaffold60|si     262422 CAATTGACAGCAGGGGGTATATTTTGAAGGT--GTTTCATTATGAACTCA 262469
                                 i    i vv           ii   --    -- i         
  scaffold170|s       2750 CAATTGGCAGCGGCCGGTATATTTTGGGGGTGAGTTT--TCATGAACTCA 2797

  scaffold60|si     262470 ACCTTTTT-ACA--ATTGTTTTGAGTAAA-GCT-ATTTTTGATTTAAT-- 262512
                           v i     -   --     vi v ii v - i -      --  i   --
  scaffold170|s       2798 TCTTTTTTCACACTATTGTGCTCAACACATGTTCATTTTT--TTCAATTA 2845

  scaffold60|si     262513 ATTTAAATTTC----CTTCTAGCTTAAAGACCAAAACTCAGCCCACAG-C 262557
                              -- i  v ----  v  i  vv  vvi  i        ii     - 
  scaffold170|s       2846 ATT--AGTTACAGGTCTACTGGCAAAATCGCCGAAACTCAGTTCACAGAC 2893

  scaffold60|si     262558 -----CTGAGTTTGGCCTCCCG 262574
                           -----       v   v i   
  scaffold170|s       2894 ACAGACTGAGTTAGGCATTCCG 2915

Matrix = 20p43g.matrix
Kimura (with divCpGMod) = 27.33
Transitions / transversions = 0.98 (87/89)
Gap_init rate = 0.05 (40 / 730), avg. gap size = 1.50 (60 / 40)


1379 11.34 2.90 1.22 scaffold60|size524837 262580 262820 (262045) rnd-1_family-373#Unknown 1 245 (0) m_b1447s001i4 165907

  scaffold60|si     262580 TTTGCTTCCTGCAAGTGTAAGTGCTTCTTTGTGTTCTTG-TTATGTTT-- 262626
                             i   v               ?            i  i-    v   --
  rnd-1_family-          1 TTCGCTGCCTGCAAGTGTAAGTNCTTCTTTGTGTTTTTAATTATCTTTCT 50

  scaffold60|si     262627 --TTTGAATTCCAATTATCTTCATTTTATTACCATTACATCACAATAGTG 262674
                           --        ?      v    ?       i         ii        
  rnd-1_family-         51 TATTTGAATTNCAATTAACTTCNTTTTATTGCCATTACATTGCAATAGTG 100

  scaffold60|si     262675 ATGGTGGTGTGCATGTAAAAATCAAGTCTTAGTGTTGGTGCAGATGGTCT 262724
                           v  v         i -                         i       i
  rnd-1_family-        101 TTGTTGGTGTGCACG-AAAAATCAAGTCTTAGTGTTGGTGCGGATGGTCC 149

  scaffold60|si     262725 GCAGTAGCGGTTTT-AGTTTGGGGCTGAAATTCGGGACTATGTGGC-ATT 262772
                             i      v    -   v             i  v vvi      -v  
  rnd-1_family-        150 GCGGTAGCGTTTTTTAGTGTGGGGCTGAAATTTGGCAGGGTGTGGCTTTT 199

  scaffold60|si     262773 AAGGCTTGTTCTTTGGGAGGATGAAGGGGTGGGCCTCTAGAAGAGATT 262820
                           ?     ii                     i  ? --  i         
  rnd-1_family-        200 NAGGCTCATTCTTTGGGAGGATGAAGGGGCGGNC--CTGGAAGAGATT 245

Matrix = 20p43g.matrix
Kimura (with divCpGMod) = 9.92
Transitions / transversions = 1.45 (16/11)
Gap_init rate = 0.03 (8 / 240), avg. gap size = 1.25 (10 / 8)


1495 12.30 7.98 1.07 scaffold60|size524837 262624 262886 (261979) C rnd-1_family-365#Unknown (0) 281 1 m_b1447s001i5 165908

  scaffold60|si     262624 TTTTTTGAATTCCAATTATCTTCATTTTATTACCATTACATCACAATAGT 262673
                             v        ?      v    v       i         ii       
C rnd-1_family-        281 TTATTTGAATTNCAATTAACTTCCTTTTATTGCCATTACATTGCAATAGT 232

  scaffold60|si     262674 GATGGTGGTGTGCATGTAAAAATCAAGTCTTAGTGTTGGTGCAGATGGTC 262723
                            v  v         i -                         i       
C rnd-1_family-        231 GTTGTTGGTGTGCACG-AAAAATCAAGTCTTAGTGTTGGTGCGGATGGTC 183

  scaffold60|si     262724 TGCAGTAGCGGTTTTAGTTTGGGGCTGAAATTCGGGACTATGTGGC-ATT 262772
                           i  i      v       v             i  v vvi      -v  
C rnd-1_family-        182 CGCGGTAGCGTTTTTAGTGTGGGGCTGAAATTTGGCAGGGTGTGGCTTTT 133

  scaffold60|si     262773 AAGGCTTGTTCTTTGGGAGGATGAAGGGGTGGGCCTCTAGAAGAGATTAG 262822
                           ?     ii                     i  ? --  i           
C rnd-1_family-        132 NAGGCTCATTCTTTGGGAGGATGAAGGGGCGGNC--CTGGAAGAGATTAG 85

  scaffold60|si     262823 GATGCAGTATGTA-AATTATACCAGTAGAG-------------------A 262852
                               i v     i-      v i       ------------------- 
C rnd-1_family-         84 GATGTACTATGTGTAATTATTCTAGTAGAGCATAATAATAGTGCGAACCA 35

  scaffold60|si     262853 TAGCTTGCACCTACTCTGCCCAATATAACACTAT 262886
                                           i       i v       
C rnd-1_family-         34 TAGCTTGCACCTACTCCGCCCAATGTTACACTAT 1

Matrix = 20p43g.matrix
Kimura (with divCpGMod) = 11.16
Transitions / transversions = 1.29 (18/14)
Gap_init rate = 0.02 (6 / 262), avg. gap size = 4.00 (24 / 6)


2572 20.34 3.70 4.21 scaffold60|size524837 262739 263359 (261506) scaffold170|size558746_(dbseq-nr_246)_[277812,288266]#LTR/Gypsy 4009 4626 (5829) m_b1447s001i6 165905

  scaffold60|si     262739 AGTTTGGGGCTGAAATTCGGGACTATGTGGCATTAAGGCT-TGTTCTTTG 262787
                             i              i---------     i-----  -   i    v
  scaffold170|s       4009 AGCTTGGGGCTGAAATTT---------TGGCAC-----CTGTGTCCTTTT 4044

  scaffold60|si     262788 GGAGGATGAAG----GGGTGGGCCTCTAGAAGAGATTAGGATGCAGTATG 262833
                             v  ii  v ----   i     i   i  v vi   --   i      
  scaffold170|s       4045 GGTGGGCGATGTGTTGGGCGGGCCCCTAAAATATGTTA--ATGTAGTATG 4092

  scaffold60|si     262834 TA-AATTATACCAGTAGAGATAGCTTGCACCTACTCT---------GCCC 262873
                            v-       ii   i      iv  i   v      --------- i  
  scaffold170|s       4093 TTTAATTATATTAGTGGAGATAAATTACACATACTCTATTATTGTAGTCC 4142

  scaffold60|si     262874 AATA-----TAACACTA-TGCTAACCTACCTG-AACATTCCGGTAACCCT 262916
                             i -----  i v  v-  v     iv    -   i        i    
  scaffold170|s       4143 AACAGTAGGTAGCCCTCCTGGTAACCCTCCTGTAACGTTCCGGTAGCCCT 4192

  scaffold60|si     262917 CCGGTACACCTCGGGTTACCCTCCCATTCACTCCCATAACCGCTTAGTAC 262966
                                 ii -  v   v       vi v v    vi  i  viiiv   v
  scaffold170|s       4193 CCGGTATGC-TCCGGTAACCCTCCGGTACTCTCCAGTAGCCTTCCCGTAA 4241

  scaffold60|si     262967 ATTTCCGATTATCCTCCTGTACACTTCCAGTAACTCACCCGTACACTTCC 263016
                           vi     i   i     i          i  v  i v   i         
  scaffold170|s       4242 CCTTCCGGTTACCCTCCCGTACACTTCCGGTTACCCTCCCATACACTTCC 4291

  scaffold60|si     263017 GGTATGCCACCGGTTAACAATTTTTTAGCTACTAAGTAATGCAGCTATAG 263066
                                         v    v      i                 i     
  scaffold170|s       4292 GGTATGCCACCGGTAAACATTTTTTTGGCTACTAAGTAATGCAGTTATAG 4341

  scaffold60|si     263067 CCACTATTAAGATAAATATCAAATATCAATTCTATAACTTACTTAGAAGT 263116
                                 v v    --- ----i    ii      vi       v      
  scaffold170|s       4342 CCACTAATTAGAT---T----GATATTGATTCTAAGACTTACTGAGAAGT 4384

  scaffold60|si     263117 TTGTTTTCCTGTAAAAAA-TACCTATTCCTATTGTACATAGAAATAATTG 263165
                           i                 -    v        i    i         v v
  scaffold170|s       4385 CTGTTTTCCTGTAAAAAAGTACCAATTCCTATCGTACGTAGAAATAAATC 4434

  scaffold60|si     263166 CAAACACTGGTTTAGGTCTGGAATTTCCGGTAACACACCTGTACACTCCG 263215
                           ii  vi  vv i v     vi             viv  v   v      
  scaffold170|s       4435 TGAAAGCTCCTCTTGGTCTCAAATTTCCGGTAACCTCCCGGTAGACTCCG 4484

  scaffold60|si     263216 GTAACACTCTTGTATAATATTGTACCAGAGTGTTACAGAAGTGCACAGGG 263265
                                v   ii   i v  v v    i   v            i  vv  
  scaffold170|s       4485 GTAACCCTCCCGTACACTAGTTTACCGGAGGGTTACAGAAGTGTACCCGG 4534

  scaffold60|si     263266 AGGTTACCGGAATACACCATTCTGGGGGGTTCCGGTTACCCTCCTGTACA 263315
                                       v i       i-     i      v   ii        
  scaffold170|s       4535 AGGTTACCGGAAGATACCATTCC-GGGGGCTCCGGTAACCTCCCTGTACA 4583

  scaffold60|si     263316 CTCGAGTGTACAGGCAGGTTATCTTGTTTTTTTCATTTGCATTG 263359
                                      i  v      - iv  v     ii      v  
  scaffold170|s       4584 CTCGAGTGTACGGGGAGGTTA-CCGGTGTTTTTTGTTTGCAGTG 4626

Matrix = 20p43g.matrix
Kimura (with divCpGMod) = 21.40
Transitions / transversions = 1.20 (66/55)
Gap_init rate = 0.05 (34 / 620), avg. gap size = 1.44 (49 / 34)


496 17.82 7.38 9.59 scaffold60|size524837 263367 263515 (261350) C scaffold329|size182111_(dbseq-nr_560)_[103771,110089]#LTR/Gypsy (1270) 5049 4904 m_b1447s001i7 165909

  scaffold60|si     263367 TATCATGAGTCGTAGTGCCCCATTGCATCCCTGCTTTCTCATTTGT-ATC 263415
                              i       v  v     ii    --    -----------   -   
C scaffold329|s       5049 TATTATGAGTCTTATTGCCCTGTTGC--CCCT-----------TGTTATC 5013

  scaffold60|si     263416 TTTGGGAATGATCA-ATCTTTGGTTATTAAGC--TTCTACTAC------- 263455
                           iv     i i i i-    v      iii-  --         -------
C scaffold329|s       5012 CGTGGGAGTAACCGCATCTGTGGTTACCG-GCAGTTCTACTACTTCAAAC 4964

  scaffold60|si     263456 CAACTGCAATCTGGATCTATCATAGTAAGACACATAAAGTTGATTTCTGC 263505
                                 v  v       v                      ii       i
C scaffold329|s       4963 CAACTGGAAGCTGGATCGATCATAGTAAGACACATAAAGTCAATTTCTGT 4914

  scaffold60|si     263506 TCCCTCTTCA 263515
                           i  v    i 
C scaffold329|s       4913 CCCATCTTTA 4904

Matrix = 20p43g.matrix
Kimura (with divCpGMod) = 17.86
Transitions / transversions = 2.00 (16/8)
Gap_init rate = 0.12 (18 / 148), avg. gap size = 1.39 (25 / 18)


1696 26.27 2.10 0.21 scaffold60|size524837 263514 263990 (260875) C scaffold29|size1339158_(dbseq-nr_696)_[1205746,1212113]#LTR/Gypsy (2664) 3704 3219 m_b1447s001i8 165910

  scaffold60|si     263514 CAAAAATTCAATTTCAAGGAATTTATTCTCAAGTCCGCTTCTTGCAACAC 263563
                                v   i    iii  v   v i       i    v   i   iivi
C scaffold29|si       3704 CAAAACTTCGATTTTGGGGCATTGACTCTCAAGCCCGCATCTCGCAGTCT 3655

  scaffold60|si     263564 CATAA-AGTCCTACCTCAATTTTTCAGTGAGGTCATCCGGGCGTGCATTT 263612
                           vi   - ii   v i v   vv ii  - v    i   iii v   vi v
C scaffold29|si       3654 GGTAAGAACCCTCCTTAAATGATCTAG-GTGGTCGTCCAAACTTGCCCTG 3606

  scaffold60|si     263613 GTGATGTAAAGCTAATCATCAATATAAGTTGTAACTAACTCTTAGTCAAC 263662
                                 i     v       v v      iv v  v      v  v v  
C scaffold29|si       3605 GTGATGCAAAGCAAATCATCCAGATAAGTCCTTACGAACTCTAAGGCTAC 3556

  scaffold60|si     263663 CATGAACTCGGACATCTCTGTCCAAGAAAATTCTGG-GA---TATTATTC 263708
                              v i   v       i  i ii i   vv     -  --- ii   v 
C scaffold29|si       3555 CATTAGCTCTGACATCTTTGCCTGAAAAATGTCTGGAGAACCTGCTATAC 3506

  scaffold60|si     263709 CCCTGGACAACCTAAGTCAAGACTAACCTCCC-AAGGAAATGTGATAATA 263757
                             v v ii  i     vi    v  vii    -    i  vi    ii i
C scaffold29|si       3505 CCATCGGTAATCTAAGATAAGAATACTTTCCCCAAGGGAAGATGATGGTG 3456

  scaffold60|si     263758 CAGGTCTTGGATACATCAGGATCCAATCAAATGGTGCACAAACAAATGTT 263807
                              i        i               vv      i vv   vv     
C scaffold29|si       3455 CAGATCTTGGATGCATCAGGATCCAATCTTATGGTGTAGTAACCCATGTT 3406

  scaffold60|si     263808 TAAGCCCAGGGCTTTAGGAAAGGTAAATCTTTCTAACTCTTTCAA-ACTG 263856
                              ii v      v   v           i           v   -    
C scaffold29|si       3405 TAAATCAAGGGCTGTAGCAAAGGTAAATCCTTCTAACTCTTGCAACACTG 3356

  scaffold60|si     263857 AACTGATTCAGGGTATTGGGAATGGCTGCCTAACTAGGTATTTACTTACT 263906
                           v       ivi    v   i  i  i v         vii    i    i
C scaffold29|si       3355 TACTGATTTTAGGTAATGGAAACGGTTTCCTAACTAGTCGTTTATTTACC 3306

  scaffold60|si     263907 TCAT--AAATCAGTTATGAAGCATACAGT-TCATCTTTTTTAGTTTCAAA 263953
                             vi--     v vv  i    i      - i         i  v i v 
C scaffold29|si       3305 TCCCTAAAATCTGAGATAAAGCGTACAGTGTTATCTTTTTTGGTATTATA 3256

  scaffold60|si     263954 AATTTGTGTGAGGCCCATTCTGATGTGGGCTTGAACT 263990
                              v  v    v             ii    vi    
C scaffold29|si       3255 AATGTGGGTGACGCCCATTCTGATGCAGGCTGAAACT 3219

Matrix = 20p43g.matrix
Kimura (with divCpGMod) = 30.88
Transitions / transversions = 1.12 (66/59)
Gap_init rate = 0.02 (8 / 476), avg. gap size = 1.38 (11 / 8)


1820 13.45 0.36 0.00 scaffold60|size524837 264001 264275 (260590) C rnd-1_family-502#Unknown (2) 276 1 m_b1447s001i9 165911

  scaffold60|si     264001 TTTTAGCACTTGATGACACACCCATTGTTTTCGCTCTCACAACAAGTTGT 264050
                            i     i  i  vvv        v v    i      i           
C rnd-1_family-        276 TCTTAGCGCTCGAACTCACACCCAATTTTTTTGCTCTCGCAACAAGTTGT 227

  scaffold60|si     264051 GTGAAAATCAGTCTGAGTGCTCGTCACCACACAATCACAAGTGTTTCATG 264100
                                         v? i     ?  i             v      i  
C rnd-1_family-        226 GTGAAAATCAGTCTTNGCGCTCGNCATCACACAATCACAACTGTTTCGTG 177

  scaffold60|si     264101 GGCACCATGACGGCATATAAAA-TGTATTACTTTGAAACAAGGGGATGAG 264149
                           i      i    i i       -          i          i     
C rnd-1_family-        176 AGCACCACGACGACGTATAAAAATGTATTACTTCGAAACAAGGGAATGAG 127

  scaffold60|si     264150 TAAAGGTATTAAATGACCTTCATATATTACATTGGAATTAAATACTAGTT 264199
                           i            i        viii i    v           i     
C rnd-1_family-        126 CAAAGGTATTAAACGACCTTCAAGCGTCACATAGGAATTAAATATTAGTT 77

  scaffold60|si     264200 TGAGAAGTTTTCGCAAAACAATATTCTAATCTTATTTGAATCTCATTTTG 264249
                                                     v          v          i 
C rnd-1_family-         76 TGAGAAGTTTTCGCAAAACAATATTCGAATCTTATTTTAATCTCATTTCG 27

  scaffold60|si     264250 ACCACACACATGTGGGAACCGAATAT 264275
                               v  ii v               
C rnd-1_family-         26 ACCAGACGTAAGTGGGAACCGAATAT 1

Matrix = 20p43g.matrix
Kimura (with divCpGMod) = 10.25
Transitions / transversions = 1.85 (24/13)
Gap_init rate = 0.00 (1 / 274), avg. gap size = 1.00 (1 / 1)


752 17.24 1.36 1.36 scaffold60|size524837 264187 264333 (260532) rnd-1_family-86#Unknown 290 436 (390) m_b1447s001i10 165912

  scaffold60|si     264187 TTAAATACTAGTTTGAGAAGTTTTCGCAAAACAATATTCTAATCTTATT- 264235
                            i     i i              i              v         -
  rnd-1_family-        290 TCAAATATTGGTTTGAGAAGTTTTTGCAAAACAATATTCGAATCTTATTG 339

  scaffold60|si     264236 TGAATCTCATTTTGACCACACACATGTGGGAACCGAATATGTAGTTAACT 264285
                            vi         i     vii v--                  v    v 
  rnd-1_family-        340 TTGATCTCATTTCGACCAGGTAA--GTGGGAACCGAATATGTATTTAAAT 387

  scaffold60|si     264286 TGTGAGTGTGTGTATGTGAGCAAAAGATGTT-CAAAAAGAGTTGGGTGA 264333
                                 i ivi i     v        v   -ii    i     v    
  rnd-1_family-        388 TGTGAGCGCCCGCATGTGTGCAAAAGAAGTTGTGAAAAAAGTTGTGTGA 436

Matrix = 20p43g.matrix
Kimura (with divCpGMod) = 17.34
Transitions / transversions = 1.50 (15/10)
Gap_init rate = 0.03 (4 / 146), avg. gap size = 1.00 (4 / 4)


4459 13.09 3.23 0.26 scaffold60|size524837 264334 265076 (259789) C genome_9_21658#DNA (0) 765 1 m_b1447s001i11 165913

  scaffold60|si     264334 GGACTTCAGCGAAATGTTT-TGAAAATCAAGAACAATCTAA----TTCTA 264378
                                 vi v     v vi-                  v  ----i    
C genome_9_2165        765 GGACTTAGGGGAAATTTGCATGAAAATCAAGAACAATCAAAAATTCTCTA 716

  scaffold60|si     264379 GTAT-----AATGTTATAAAAATAAAGAGATTTAGAG--GTACTGATGGT 264421
                               -----i     v   v  -       v      -- i      v  
C genome_9_2165        715 GTATCGTATGATGTTTTAACAA-AAAGAGAATTAGAGTGGCACTGATTGT 667

  scaffold60|si     264422 AGTCAATTTTTGCGGGCTGTATTCCTATTGTACATACCTTAAAGAGGCAT 264471
                            i       vi -          vv v                       
C genome_9_2165        666 AATCAATTTGCG-GGGCTGTATTAATTTTGTACATACCTTAAAGAGGCAT 618

  scaffold60|si     264472 GTGCAGTTGCGCTGCTGGATTCATTTCAGCATAATTGCTCTCATTCTTTG 264521
                                      i iiv     i  i    v            i       
C genome_9_2165        617 GTGCAGTTGCGTTATGGGATTTATCTCAGAATAATTGCTCTCGTTCTTTG 568

  scaffold60|si     264522 TTCGATCCACTTCTCAAATAATTCATTGTAATGAAAGGTAACATGTACCT 264571
                            v                        v    v         v        
C genome_9_2165        567 TGCGATCCACTTCTCAAATAATTCATGGTAAAGAAAGGTAAAATGTACCT 518

  scaffold60|si     264572 AAAAGAGTACCATGTACAGAAATTGAGCTTACATTTGAAAGTACAAAGTT 264621
                                            v    i     v                     
C genome_9_2165        517 AAAAGAGTACCATGTACTGAAACTGAGCGTACATTTGAAAGTACAAAGTT 468

  scaffold60|si     264622 CCTCCAAAAGTACGAAGTTCCTCCGAAAGTAGCAAGATGTACTTTCGTTA 264671
                                i       i                 v   i           vvi
C genome_9_2165        467 CCTCCGAAAGTACAAAGTTCCTCCGAAAGTACCAAAATGTACTTTCGGAG 418

  scaffold60|si     264672 GTACTTTGTACTTAACTTTGATTTCTTGTAGAAAATATAATGATTCCTAA 264721
                            v         i              i                       
C genome_9_2165        417 GAACTTTGTACCTAACTTTGATTTCTCGTAGAAAATATAATGATTCCTAA 368

  scaffold60|si     264722 ATAGTCATGTACTTTCGAAGGTACTTTGTACTGAGTACTGTACTCAGTAC 264771
                               v                           vv    ii vvvv     
C genome_9_2165        367 ATAGACATGTACTTTCGAAGGTACTTTGTACTTTGTACCATCGAAAGTAC 318

  scaffold60|si     264772 AAGGTACCTTCGAAAGTACAAAGTACCTCTGAAAGTACATCCAAAAGTTC 264821
                             i      i                   i        v   i       
C genome_9_2165        317 AAAGTACCTCCGAAAGTACAAAGTACCTCCGAAAGTACCTCCGAAAGTTC 268

  scaffold60|si     264822 TTCCAAAAGTAATGGGTGTGTGAACCTCTCATGGCTAAATAATTTAGAAA 264871
                               i i     iii    v       v i      v   v        v
C genome_9_2165        267 TTCCGAGAGTAACAAGTGTTTGAACCTGTTATGGCTTAATTATTTAGAAT 218

  scaffold60|si     264872 TTCTAGATAATATTA-TATCTAATAAT-AATACAAATAATTCCGTTAAAA 264919
                                   v      -           -              v       
C genome_9_2165        217 TTCTAGATCATATTATTATCTAATAATGAATACAAATAATTCAGTTAAAA 168

  scaffold60|si     264920 AATGCAATGGTGCATGATGTCTGTCATGGGTTCCATTAAAAACTGTCA-- 264967
                                  i     i  i            i   v   i i        --
C genome_9_2165        167 AATGCAACGGTGCGTGGTGTCTGTCATGGATTCGATTGAGAACTGTCACA 118

  scaffold60|si     264968 -CACATCATTTTGTGCATGCACTCCATACCATACA-CATATTATACCAAA 265015
                           -  i     i   i           ii v      -   vv  i   iv 
C genome_9_2165        117 TCATATCATCTTGCGCATGCACTCCGCAACATACATCATTATACACCGTA 68

  scaffold60|si     265016 ATACCCT-----TACCTTTGCATGAGTACATGTGACATCCATTAG-ATAC 265059
                              i i -----                                i-  i 
C genome_9_2165         67 ATATCTTTACGGTACCTTTGCATGAGTACATGTGACATCCATTAATATGC 18

  scaffold60|si     265060 CAATTTCTCTTAAGTCC 265076
                            i     i v       
C genome_9_2165         17 CGATTTCCCATAAGTCC 1

Matrix = 20p43g.matrix
Kimura (with divCpGMod) = 12.52
Transitions / transversions = 1.11 (51/46)
Gap_init rate = 0.02 (13 / 742), avg. gap size = 2.00 (26 / 13)


922 13.10 2.33 2.33 scaffold60|size524837 265077 265248 (259617) rnd-1_family-156#Unknown 415 586 (374) m_b1447s001i12 165914

  scaffold60|si     265077 TGATGGGACCGGTAGACATGCATAGTTGTGTGAGCTCACAA---TTAATT 265123
                                  i   i v ?  iiv         --         ---      
  rnd-1_family-        415 TGATGGGGCCGATCGNCACAAATAGTTGTG--AGCTCACAACTATTAATT 462

  scaffold60|si     265124 -GTGTGGGACATCTGCCAGTTGTCGGAAAAGATTGTGTGAAAAAAGAGTT 265172
                           -         i   v     i                             
  rnd-1_family-        463 TGTGTGGGACGTCTCCCAGTCGTCGGAAAAGATTGTGTGAAAAAAGAGTT 512

  scaffold60|si     265173 GGGTCGGAGAACCTTGGACCTTCACGTAGGACATCTGGAAAATTGTGAAA 265222
                                   -  i vi   vv  ii          vv     vv    -  
  rnd-1_family-        513 GGGTCGGA-AATCGCGGAAATTTGCGTAGGACATGGGGAAATGTGTG-AA 560

  scaffold60|si     265223 AAAGGAGTTGTGTAGGGTGCTAAGAC 265248
                                          i i  ?     
  rnd-1_family-        561 AAAGGAGTTGTGTAGAGCGCNAAGAC 586

Matrix = 20p43g.matrix
Kimura (with divCpGMod) = 12.01
Transitions / transversions = 1.20 (12/10)
Gap_init rate = 0.04 (6 / 171), avg. gap size = 1.33 (8 / 6)


1295 27.35 7.19 0.90 scaffold60|size524837 265275 265691 (259174) C scaffold11|size2099203_(dbseq-nr_337)_[1432380,1438715]#LTR/Gypsy (3196) 3140 2698 m_b1447s001i13 165915

  scaffold60|si     265275 GTCTCTCAGTGTATTCTTGGTACTCAGATAGGCCTGCCATGGTATCACTT 265324
                                iiv     i i    i   vi  vv  i v      i   vi   
C scaffold11|si       3140 GTCTCCTTGTGTACTTTTGGCACTGGGAATGGTCGGCCATGATATGGCTT 3091

  scaffold60|si     265325 AGCACCTCCCTTTTGTTCCAAGGAAATGGGCTTGGTATTCCAATCACCTA 265374
                           vi i   i     v   vi i   i i   v iv  i             
C scaffold11|si       3090 CACGCCTTCCTTTAGTTGTAGGGAGACGGGGTCTGTGTTCCAATCACCTA 3041

  scaffold60|si     265375 ACACTCCATCAAAAAGTACTTAATATTCTTTGAGCAACAACTTCAGAAAT 265424
                           iiii             v i v v     v    ---i    ii  v  i
C scaffold11|si       3040 GTGTTCCATCAAAAAGTTCCTCAAATTCTGTGAG---TAACTCTAGTAAC 2994

  scaffold60|si     265425 TTAATTTGATCCTGGAGACTCAAACAAGTACAATTGGTTCTGAGATGTGG 265474
                             iv    i  i        v iiii      i     v  i v vv  i
C scaffold11|si       2993 TTGTTTTGGTCTTGGAGACTAAGGTGAGTACAGTTGGTGCTAACAACTGA 2944

  scaffold60|si     265475 ATGAAGGTCTGCATTTTCATATTTAGTTTCTATCAT-TCAACTACTTGCT 265523
                           v  i        v             iv    vv  - vv  i   i   
C scaffold11|si       2943 TTGGAGGTCTGCTTTTTCATATTTAGCGTCTAGGATATGTACCACTCGCT 2894

  scaffold60|si     265524 TTGTCACCTCGTTATGGATT----GATTTACATCCCATGCTATTATTCAC 265569
                           vv   i v  -  ii v i ---- i  i iivv       i  i  v  
C scaffold11|si       2893 GAGTCGCATC-TTGCGTACTGCTGGGTTCATGAGCCATGCTGTTGTTAAC 2845

  scaffold60|si     265570 TAATCAAGCATTCTCCATCTTTGACCTGGTCAGACTG----------TCA 265609
                           vivi  i  v  v     iv     i i        i----------   
C scaffold11|si       2844 AGCCCAGGCTTTGTCCATTGTTGACTTAGTCAGACTATTGATGTCCCTCA 2795

  scaffold60|si     265610 ---------------CATCCATTGTTCTTTTGTTTGTTTGAAAATGTAGA 265644
                           ---------------    v      v   iv      i      v    
C scaffold11|si       2794 TCGGCAAAATGGCGTCATCAATTGTTATTTCTTTTGTTCGAAAATCTAGA 2745

  scaffold60|si     265645 ACAGTTCCTAGCTCTTTGATGTTGTTACAGCCAAAAATGAGTTCATA 265691
                              i      i      v   v i     i    i      v     
C scaffold11|si       2744 ACAATTCCTAACTCTTTCATGGTATTACAACCAAGAATGAGGTCATA 2698

Matrix = 20p43g.matrix
Kimura (with divCpGMod) = 32.20
Transitions / transversions = 1.35 (65/48)
Gap_init rate = 0.02 (8 / 416), avg. gap size = 4.25 (34 / 8)


3830 18.69 3.09 4.08 scaffold60|size524837 265695 266536 (258329) C scaffold170|size558746_(dbseq-nr_246)_[277812,288266]#LTR/Gypsy (5826) 4629 3796 m_b1447s001i14 165916

  scaffold60|si     265695 CTACACTGCAAACAAAAAACACCCGTAACCTCCCTGTACACTCAAGTGTA 265744
                             v                    v          i        i      
C scaffold170|s       4629 CTTCACTGCAAACAAAAAACACCGGTAACCTCCCCGTACACTCGAGTGTA 4580

  scaffold60|si     265745 CAGGGAGGTTACCGGAGCCCCTCGAAGGGTATATTCCAGTAACCCCCCTG 265794
                                                iv   v     v    i      i  vv 
C scaffold170|s       4579 CAGGGAGGTTACCGGAGCCCCCGGAATGGTATCTTCCGGTAACCTCCGGG 4530

  scaffold60|si     265795 TACACTTCTGTAACACTCTGGTACACTAGTGTACAAGAGGGTTACCAGAG 265844
                                         v   i    v          ii          i   
C scaffold170|s       4529 TACACTTCTGTAACCCTCCGGTAAACTAGTGTACGGGAGGGTTACCGGAG 4480

  scaffold60|si     265845 TTTACCTGTGGGATA-CGGAAATTCCAGACCTACACCAGTCTTCGGATTT 265893
                            i    v vi  v  -        iv     v v vv  ii   i     
C scaffold170|s       4479 TCTACCGGGAGGTTACCGGAAATTTGAGACCAAGAGGAGCTTTCAGATTT 4430

  scaffold60|si     265894 ATTTCTATTTACAGTAGGAATTGGTA-TCTTTTGCAGGAAAACAGACTTC 265942
                                  iv   ii            - i    i                
C scaffold170|s       4429 ATTTCTACGTACGATAGGAATTGGTACTTTTTTACAGGAAAACAGACTTC 4380

  scaffold60|si     265943 TCAGTAAGTCTTAGAATCAATGTCAATCTAAGTAGAGGCTGTAGCTGCAT 265992
                                                i         v   v    i  i      
C scaffold170|s       4379 TCAGTAAGTCTTAGAATCAATATCAATCTAATTAGTGGCTATAACTGCAT 4330

  scaffold60|si     265993 TACTTAGTAGCT-AACAAATGTTTACCAGTGGCATACCGGAAGTGTACTA 266041
                                      i-  v           i                   ivi
C scaffold170|s       4329 TACTTAGTAGCCAAAAAAATGTTTACCGGTGGCATACCGGAAGTGTATGG 4280

  scaffold60|si     266042 GTGAGCTACCTGAAGTGTATGAGAGGATGACCAGAAGTGTAAC-TGAGTT 266090
                            v i iv   v        i i    i i   i    -  v  -v  ivv
C scaffold170|s       4279 GAGGGTAACCGGAAGTGTACGGGAGGGTAACCGGAAG-GTTACGGGAAGG 4231

  scaffold60|si     266091 TTACCGGAGTGTA-CGGGGGGTAACCCGAGGTGTACCGGAGGGTTACCGG 266139
                           i   i    v   -   i    v   v  - ii          i      
C scaffold170|s       4230 CTACTGGAGAGTACCGGAGGGTTACCGGA-GCATACCGGAGGGCTACCGG 4182

  scaffold60|si     266140 AGTG-TACGGGAGGGCCACTGGGTCTGGTATATACTGTTAGACTACAGTT 266188
                            ii -   i      ii  ii  vvv v  iv       i       ---
C scaffold170|s       4181 AACGTTACAGGAGGGTTACCAGGAGGGCTACCTACTGTTGGACTACA--- 4135

  scaffold60|si     266189 TAGTGTAAGATTGGGTAGAGTATGTGCAATTTATCCCTACTAGTA-AATT 266237
                           ----i   -------           i        i i    i  -    
C scaffold170|s       4134 ----ATAA-------TAGAGTATGTGTAATTTATCTCCACTAATATAATT 4096

  scaffold60|si     266238 TAACATACTACATCCTAATAAATTCT--GGGCCTGCCT----CTTCATCC 266281
                           v            --   i v   i --     i   i---- v  ii  
C scaffold170|s       4095 AAACATACTACAT--TAACATATTTTAGGGGCCCGCCCAACACATCGCCC 4048

  scaffold60|si     266282 TCCCAAAGAACA-AGCCTTAATGCCACATAGTCCCAAATTTCAGCCCCAA 266330
                           v  v    i   -  -----i     ---------               
C scaffold170|s       4047 ACCAAAAGGACACAG-----GTGCCA---------AAATTTCAGCCCCAA 4012

  scaffold60|si     266331 GC----------TAAAAAACGCTACTGCAAAC--CGTCCTCACCAAGGTA 266368
                             ---------- i      iv     iii  --ii iv           
C scaffold170|s       4011 GCTGCTTCAAGATGAAAAACAATACTGTGGACAATATTATCACCAAGGTA 3962

  scaffold60|si     266369 GAAGGAAATTAAATATTTGATTGAAAATTAGCTGAAATCAAAACAATTGT 266418
                                       v   v i       v v        iv v      i  
C scaffold170|s       3961 GAAGGAAATTAATTATATAATTGAAATTAAGCTGAAACAATAACAATCGT 3912

  scaffold60|si     266419 ATCAAAGGTTGAGTTCATAATAATTCACCTTCAAAATTGACACGCCGCTG 266468
                            viiv  v    v   --     i     v v i    v   i   v   
C scaffold170|s       3911 AATGTAGTTTGACTTC--AATAACTCACCATAAGAATTTACATGCCTCTG 3864

  scaffold60|si     266469 CCAATTGTTGTTGGCTTCACGGTGGTGCCAGGCAGGATGCCAAACTCAGT 266518
                            ii vi         vv   i i     v    i i              
C scaffold170|s       3863 CTGAACGTTGTTGGCAACACAGCGGTGCAAGGCGGAATGCCAAACTCAGT 3814

  scaffold60|si     266519 CTCTGGGCTGAGTTACGG 266536
                             v   i       v   
C scaffold170|s       3813 CTGTGGACTGAGTTTCGG 3796

Matrix = 20p43g.matrix
Kimura (with divCpGMod) = 18.84
Transitions / transversions = 1.36 (87/64)
Gap_init rate = 0.05 (46 / 841), avg. gap size = 1.30 (60 / 46)


550 13.89 0.94 4.90 scaffold60|size524837 266577 266682 (258183) rnd-1_family-305#Unknown 32 133 (78) m_b1447s001i15 165917

  scaffold60|si     266577 TGTTTGTGGCGTTGCTATGTATGCAACAAAATTTGAAGACA-AGGTACGT 266625
                               i   i i   i       ii     i           -     i  
  rnd-1_family-         32 TGTTCGTGACATTGTTATGTATATAACAAGATTTGAAGACAGAGGTATGT 81

  scaffold60|si     266626 TTAGTGTGTGTGTGTGCAATATTTTTATGTATATAACATCAGTTTGGTTT 266675
                             i       v  --- i                    v     --    
  rnd-1_family-         82 TTGGTGTGTGGGT---CGATATTTTTATGTATATAACAGCAGTT--GTTT 126

  scaffold60|si     266676 CACGTGT 266682
                            i i   
  rnd-1_family-        127 CGCATGT 133

Matrix = 20p43g.matrix
Kimura (with divCpGMod) = 12.42
Transitions / transversions = 6.00 (12/2)
Gap_init rate = 0.06 (6 / 105), avg. gap size = 1.00 (6 / 6)


629 27.18 1.53 0.51 scaffold60|size524837 266686 266881 (257984) genome_6_9737#DNA 43 240 (486) m_b1447s001i16 165918

  scaffold60|si     266686 ACCGATTTTT-GCCCCATGCTGGAACTGGGACGATGA-GGTCCCCTTGTT 266733
                                i    -     i                vi  -i i   v   - 
  genome_6_9737         43 ACCGACTTTTCGCCCCGTGCTGGAACTGGGACGCCGACAGCCCCGTTG-T 91

  scaffold60|si     266734 GGTACCGTGCCAATACTGGTCACCCCGTGCTGGAAATCGGACCAAAAAGT 266783
                             i         vv  v  v i             v v          vv
  genome_6_9737         92 GGCACCGTGCCACAACGGGGCGCCCCGTGCTGGAACTGGGACCAAAAATG 141

  scaffold60|si     266784 AAGT-CTGTCTTTCCCTGTTCCAGCACTGGGCGTCAAGTGCTGGAACTGG 266832
                            ii -i  v v vi  i  v ii v        i vv             
  genome_6_9737        142 AGATATTGACATGTCCCGTGCTGGAACTGGGCGCCCCGTGCTGGAACTGG 191

  scaffold60|si     266833 GCCAGAGCCGTGAAACCCCATATTGGCACCCACCCCATATTGGAACTGG 266881
                           i ivvvvi vi        iv   v    ivi   ii vi   v   i 
  genome_6_9737        192 ACTTTTTTCTCGAAACCCCGAATTTGCACTAGCCCTGTTCTGGCACTAG 240

Matrix = 20p43g.matrix
Kimura (with divCpGMod) = 29.63
Transitions / transversions = 0.96 (26/27)
Gap_init rate = 0.02 (4 / 195), avg. gap size = 1.00 (4 / 4)


293 18.69 1.28 3.95 scaffold60|size524837 266900 266977 (257888) rnd-1_family-1203#Unknown 30 105 (0) m_b1447s001i17 165919

  scaffold60|si     266900 CCAATACT-ATGCCCTTTTTATGGAATTGACCATGGTTGGCTACCGGGGC 266948
                                v  -         v- i     i  v       v   i?i   - 
  rnd-1_family-         30 CCAATCCTTATGCCCTTTG-ACGGAATCGAACATGGTTCGCTGNTGGG-C 77

  scaffold60|si     266949 AATATTTTTTTGAGCTGGCTAGACTGGCA 266977
                               -   i  i   v    v  v   i 
  rnd-1_family-         78 AATA-TTTCTTAAGCGGGCTTGAATGGTA 105

Matrix = 20p43g.matrix
Kimura (with divCpGMod) = 18.65
Transitions / transversions = 1.00 (7/7)
Gap_init rate = 0.05 (4 / 77), avg. gap size = 1.00 (4 / 4)


1383 12.22 1.19 9.40 scaffold60|size524837 267018 267270 (257595) genome_1_22152#DNA 1 234 (231) m_b1447s001i18 165920

  scaffold60|si     267018 CCGTATATCATGGTTTATAAGACCCCCCAAATGTACAAAGATACCT---A 267064
                                     i                                   ---i
  genome_1_2215          1 CCGTATATCACGGTTTATAAGACCCCCCAAATGTACAAAGATACCTTTTG 50

  scaffold60|si     267065 GAGGGTCTTATAATATGTGTAAAGCTAGTCATTGTTGCACGGTGAAGGGA 267114
                                          i             v    vv           v  
  genome_1_2215         51 GAGGGTCTTATAATACGTGTAAAGCTAGTGATTGAAGCACGGTGAAGCGA 100

  scaffold60|si     267115 TAAATGTATCCTGTTTAATTACTTGTTATATTTTTTTGTACTGTATTGCA 267164
                                            vi                       i    v  
  genome_1_2215        101 TAAATGTATCCTGTTTATCTACTTGTTATATTTTTTTGTACTATATTTCA 150

  scaffold60|si     267165 CTCCATTTCCCGCCATGTTTGGGTCCACTGCACCAGAATCAAAATCTGGT 267214
                                           v  iv i    ---------------------- 
  genome_1_2215        151 CTCCATTTCCCGCCATTTTCCGATCCA----------------------T 178

  scaffold60|si     267215 TGGTGGGGAATTTGTATCAGTTGGTTCCAATTCCCCGCTCACGGCCCACC 267264
                            v    v      v     i iv  ii      v  i   i v      i
  genome_1_2215        179 TTGTGGTGAATTTCTATCAATCCGTCTCAATTCACCACTCGCTGCCCACT 228

  scaffold60|si     267265 TTTTTG 267270
                                 
  genome_1_2215        229 TTTTTG 234

Matrix = 20p43g.matrix
Kimura (with divCpGMod) = 11.86
Transitions / transversions = 1.00 (14/14)
Gap_init rate = 0.09 (23 / 252), avg. gap size = 1.09 (25 / 23)


765 7.26 0.00 8.11 scaffold60|size524837 267300 267419 (257446) C rnd-5_family-396#Unknown (32) 111 1 m_b1447s001i19 165921

  scaffold60|si     267300 GACCCCAATTCAAATTCAATTGTCCGACTCTCCAATTGCACTGCTGCAAT 267349
                            i      ?     v   v                     --------- 
C rnd-5_family-        111 GGCCCCAANTCAAAATCACTTGTCCGACTCTCCAATTGCA---------T 71

  scaffold60|si     267350 TGCTGTGCTCTGACCTCTACACAAACATGAACATTGCAAAAGAGGATGAG 267399
                                ?              i           i     i       i   
C rnd-5_family-         70 TGCTGNGCTCTGACCTCTACGCAAACATGAACGTTGCAGAAGAGGACGAG 21

  scaffold60|si     267400 GTTTACGAGAACCGACATCC 267419
                           ?  ??          v    
C rnd-5_family-         20 NTTNNCGAGAACCGAAATCC 1

Matrix = 20p43g.matrix
Kimura (with divCpGMod) = 5.18
Transitions / transversions = 1.67 (5/3)
Gap_init rate = 0.08 (9 / 119), avg. gap size = 1.00 (9 / 9)


563 30.01 1.63 2.46 scaffold60|size524837 267426 267671 (257194) C rnd-1_family-361#Unknown (381) 464 221 m_b1447s001i20 165922

  scaffold60|si     267426 CCATAGGTCTTACAAACTGAAGGAAAAATGGTCAATTGTGCAGCAAATTG 267475
                             iv i   i   i  ? v         -  ivvi i  v          
C rnd-1_family-        464 CCGGAAGTCCTACGAANTCAAGGAAAAA-GGCGCGTCGTTCAGCAAATTG 416

  scaffold60|si     267476 ATGTGCTCATTTCAT-CCGGTCATCTCCATTGAAATGCCTGCCAGATCGT 267524
                              i    i iv  ?- v   iv   - i i v  ?     i ivvv   
C rnd-1_family-        415 ATGCGCTCGTCGCANGCGGGTTTTCT-CGTCGCAANGCCTGTCGCTACGT 367

  scaffold60|si     267525 TAGTATACCGCCGCTGTACTATCGGCATCGGAAGACATTGGTATTGAAAG 267574
                           ii i  ?  ?  ?        i  v iii      vi? ?v vvv   i 
C rnd-1_family-        366 CGGCATNCCNCCNCTGTACTACCGTCGCTGGAAGAAGNTNCTCGAGAAGG 317

  scaffold60|si     267575 TTTTCAATGTCGATGCCGCCAACAATTTCGTGT-TGTACAACATGAAG-- 267621
                           --- ?i i ? iviv     iivi -      i-iv ?     v  ? --
C rnd-1_family-        316 ---TNGACGNCATCTCCGCCGGAGA-TTCGTGCGCCTNCAACAAGANGAT 271

  scaffold60|si     267622 GGTACAGCCCGCAAAATTCATCCCGGTCATCCAAGTGCTCTTTCGGAAAT 267671
                            vv  i  v  ?  i  ?  i  ?  i iivvi    i   iv i     
C rnd-1_family-        270 GCGACGGCACGNAAGATNCACCCNGGCCGCAAGAGTGTTCTCGCAGAAAT 221

Matrix = 20p43g.matrix
Kimura (with divCpGMod) = 29.63
Transitions / transversions = 1.48 (43/29)
Gap_init rate = 0.03 (8 / 245), avg. gap size = 1.25 (10 / 8)


349 11.11 0.00 0.00 scaffold60|size524837 267633 267686 (257179) rnd-1_family-1352#Unknown 1 54 (55) m_b1447s001i21 165923

  scaffold60|si     267633 CAAAATTCATCCCGGTCATCCAAGTGCTCTTTCGGAAATATGACCGCTGA 267682
                                       ?  ? i            v  v ?    i v    v  
  rnd-1_family-          1 CAAAATTCATCCNGGNCGTCCAAGTGCTCTGTCTGNAATACGTCCGCAGA 50

  scaffold60|si     267683 TGAA 267686
                               
  rnd-1_family-         51 TGAA 54

Matrix = 20p43g.matrix
Kimura (with divCpGMod) = 8.78
Transitions / transversions = 0.50 (2/4)
Gap_init rate = 0.00 (0 / 53), avg. gap size = 0.0 (0 / 0)


587 25.91 1.06 5.56 scaffold60|size524837 267687 267874 (256991) rnd-1_family-207#DNA/TcMar-Tc2 123 302 (219) m_b1447s001i22 165924

  scaffold60|si     267687 AATTGGATGATGGGACACGAGGCCGCATGCCTTCTTACTTCTTTCAAGGA 267736
                             ii     i   vi iv     ?  ?i  ?    ?v iv ?        
  rnd-1_family-        123 AACCGGATGGTGGTGCGAGAGGCNGCNCGCNTTCTNCCCGCNTTCAAGGA 172

  scaffold60|si     267737 AAAGACGG--TGAGAGCAAAGGCTGTTGCGGTATGCCGATTTATGCGTTT 267784
                           ?      i--i   v   iii i  --     ?iii  v  i i   v i
  rnd-1_family-        173 NAAGACGAGCCGAGCGCAGGAGTTG--GCGGTNCATCGCTTCACGCGATC 220

  scaffold60|si     267785 GCTCAGCCTTACGCAGCGGGCCGTGACACATACTGCACAGAAGCACTTTG 267834
                           vv  i ?  i       --------  i  i  ?  ?  i        ii
  rnd-1_family-        221 CATCGGNCTCACGCAGC--------ACGCACACNGCNCAAAAGCACTTCA 262

  scaffold60|si     267835 CAGTCACCGAGATCAACTTGAAGGACTTCATTACAATGAT 267874
                           ?i vv  v   i??i ivi?           ii ?     
  rnd-1_family-        263 NGGAAACGGAGGNNGATGCNAAGGACTTCATCGCNATGAT 302

Matrix = 20p43g.matrix
Kimura (with divCpGMod) = 28.57
Transitions / transversions = 2.54 (33/13)
Gap_init rate = 0.06 (11 / 187), avg. gap size = 1.09 (12 / 11)


4237 8.31 0.17 0.69 scaffold60|size524837 267889 268470 (256395) C rnd-1_family-237#Unknown (0) 579 1 m_b1447s001i23 165925

  scaffold60|si     267889 GTCATAGTTTAGGAGTAAGATAGACATTTAAGGTAACTAATACACCCTTA 267938
                               ?        v  i       i           v        v    
C rnd-1_family-        579 GTCANAGTTTAGGTGTGAGATAGATATTTAAGGTAAGTAATACACGCTTA 530

  scaffold60|si     267939 TTTTATAAGTGTCGTGAAGGCTGACATAATAAAGCATACATATACAGTGA 267988
                               i       ?  v   v                        iv    
C rnd-1_family-        529 TTTTGTAAGTGTNGTCAAGTCTGACATAATAAAGCATACATATATCGTGA 480

  scaffold60|si     267989 GTATACTTACATGTTGTATGTCAGAAAAG-AGGTGTATGTGAAGAGTTGT 268037
                                                 i      -            i      i
C rnd-1_family-        479 GTATACTTACATGTTGTATGTCGGAAAAGNAGGTGTATGTGAGGAGTTGC 430

  scaffold60|si     268038 GTATGCCAAAAGTAATAATCCCAGATTTTTTAACATCTTGTGCGTTTAAT 268087
                              i                 -            i            ?  
C rnd-1_family-        429 GTACGCCAAAAGTAATAATCC-AGATTTTTTAACGTCTTGTGCGTTTNAT 381

  scaffold60|si     268088 TAGTCTTAAGTCTGTTAGAAGAAATTTAATCAACCCATAACTTTAGTTAA 268137
                                             v  v              v       i    v
C rnd-1_family-        380 TAGTCTTAAGTCTGTTAGTAGCAATTTAATCAACCCTTAACTTTGGTTAC 331

  scaffold60|si     268138 ATGAATTTCCTATAAATATACTTCAATTATTATTTGTGTGGGTGCTACAG 268187
                              v                        ?                     
C rnd-1_family-        330 ATGTATTTCCTATAAATATACTTCAATTNTTATTTGTGTGGGTGCTACAG 281

  scaffold60|si     268188 TTACTTATGTAACATTTACGTGTGACTGTTATTGGGAAATGAAAGGCCAT 268237
                               v i           i  v       v                  v 
C rnd-1_family-        280 TTACATGTGTAACATTTATGTTTGACTGTAATTGGGAAATGAAAGGCCCT 231

  scaffold60|si     268238 GACTTAAGGATATTATTATCGTGCTATTTTCAAAAAAGCCTAATCATGGC 268287
                                      v                              i   i   
C rnd-1_family-        230 GACTTAAGGATCTTATTATCGTGCTATTTTCAAAAAAGCCTAGTCACGGC 181

  scaffold60|si     268288 CTGTCAGGAAAGTAATTCCCCGCCATGTACCATACATCCCACCACACGTA 268337
                                i     ?     i    v    i --          i      i 
C rnd-1_family-        180 CTGTCGGGAAANTAATTTCCCGACATGCA--ATACATCCCATCACACGCA 133

  scaffold60|si     268338 CATTTTTTGCTGCCCCTCCCAAAAAAATTATCTTATCTTATCATTTCCAC 268387
                                  i                         i -  v     v     
C rnd-1_family-        132 CATTTTTCGCTGCCCCTCCCAAAAAAATTATCTCA-CTAATCATATCCAC 84

  scaffold60|si     268388 TATGGACTTTTGATACTGTCCAAATCAAACCCTCCAATCTCAGCCCCAAT 268437
                           i           v   i                  i           v  
C rnd-1_family-         83 CATGGACTTTTGCTACCGTCCAAATCAAACCCTCCGATCTCAGCCCCCAT 34

  scaffold60|si     268438 AATGAATTTGGCCCCACTGCTCCCATTGCTGTT 268470
                                          i i   ?    i      
C rnd-1_family-         33 AATGAATTTGGCCCCGCCGCTNCCATCGCTGTT 1

Matrix = 20p43g.matrix
Kimura (with divCpGMod) = 6.81
Transitions / transversions = 1.29 (27/21)
Gap_init rate = 0.01 (5 / 581), avg. gap size = 1.00 (5 / 5)


1922 29.43 1.38 2.65 scaffold60|size524837 268379 269104 (255761) rnd-5_family-4415#Unknown 626 1342 (793) m_b1447s001i24 165926

  scaffold60|si     268379 CATTTCCACTATGGACTTT-TGATACTGTCCAAATCAAACCCTCCAATCT 268427
                                        i v   -  v i i      i      v i       
  rnd-5_family-        626 CATTTCCACTATGAAATTTCTGCTGCCGTCCAAGTCAAACGCCCCAATCT 675

  scaffold60|si     268428 CAGCCCCAATAATGAATTTGGCCCCACTGCTCCCATTGCTGTTAAGCTAA 268477
                                  ? vi       v   v  i ?   v    i iiviv v     
  rnd-5_family-        676 CAGCCCCNAGGATGAATTGGGCACCGCNGCTGCCATCGTCTCGATGCTAA 725

  scaffold60|si     268478 CAACAACAAGGATGAGGGGCACCGAGCACAAGGTAAGAAAATATGAAGTT 268527
                             i   v iv vvv v     iii v i i     ?     v ?vv    
  rnd-5_family-        726 CAGCAAAAGCGCACATGGGCATTAATCGCGAGGTANGAAAAAANTTAGTT 775

  scaffold60|si     268528 CCTTTTTTTG-CCTTGCTTCTTTGCTACTGATTTTTTCAATTGAATTGTT 268576
                            vvi     i-  v      ---i i     i    -     i v     
  rnd-5_family-        776 CGACTTTTTAACCATGCTTC---ACCACTGACTTTT-CAATTAATTTGTT 821

  scaffold60|si     268577 CTGCACTGTCCGTGCCACAGTGTATATCTCAGTCCCCATAATGAATTTGG 268626
                           v   --i  v  i     i viv?    v   i     vi       v  
  rnd-5_family-        822 ATGC--CGTGCGCGCCACGGGAANTATCACAGCCCCCAGGATGAATTGGG 869

  scaffold60|si     268627 CCCTGCCGCCCCTGTCAC--TGTTAAG-TTAACAACAACAAGGATGAGGG 268673
                            v i     ---  i   --   i  v-  iiv  vi v  v  vv v  
  rnd-5_family-        870 CACCGCCGC---TGCCACCATGTCAATCTTGGAAAGGAAAATGAACATGG 916

  scaffold60|si     268674 GTGCCGG-CGCAAGGTGAGAATAAATGGAGTTTCGATTTTTTACCTTGCT 268722
                           iiii ii-   i    ii   v ?   v?    -        v  v  i 
  rnd-5_family-        917 ACATCAAACGCGAGGTAGGAAAANATGTNGTTT-GATTTTTTTCCATGTT 965

  scaffold60|si     268723 TCTTCGCTACTAATTTTTTGATTAAATTGCT-TTGCACTGTCCACACCAT 268771
                             v --- i  i i    ii      v  v -  iiivi  i i ii   
  rnd-5_family-        966 TCAT---TGCTGACTTTTCAATTAAAATGATATTATGACGTTCGCGTCAT 1012

  scaffold60|si     268772 AGTAGATATCTCAGCCACCAGACTGAATTTGGCACCTCTGCTCCCATTGC 268821
                           i v i     v     v?   iv    i v      v v   v    i ?
  rnd-5_family-       1013 GGGAAATATCGCAGCCCNCAGGATGAACTGGGCACCGCGGCTGCCATCGN 1062

  scaffold60|si     268822 CTAGAAGCCAACAACAGAAAGGAACAGGAGCGCCGAGCGCAAGGTAAGAA 268871
                             viiv iii    v?i         i i  ii       i         
  rnd-5_family-       1063 CTCAGTGTTGACAAGNAAAAGGAACAAGGGCATCGAGCGCGAGGTAAGAA 1112

  scaffold60|si     268872 AACATGGAGTTTCAATTTTTT-ACAGTGCTTCTTTGCTACTTTTTTCAAT 268920
                             v   v  -   i       -  vii i i vii   iv-        ?
  rnd-5_family-       1113 AAAATGTAG-TTCGATTTTTTAACCACGTTCCACCGCTGA-TTTTTCAAN 1160

  scaffold60|si     268921 GAAATTGTTTTGCACTGTCCTCGCCATAGTGGATATTTCAGCCCCCAGGC 268970
                           v v    v v iv v     v i   i  vii    i     i     i 
  rnd-5_family-       1161 TACATTGATATAAAATGTCCACACCACAGGAAATATCTCAGCTCCCAGAC 1210

  scaffold60|si     268971 TGAATTTGGCACCAGCGCTCCCAGCGCCGCAAATCCAACAATAGCAAGGA 269020
                           i    i i ii iiv v  vv  v i i   vv   i i  i        
  rnd-5_family-       1211 CGAATCTAGTGCTGCCCCTAACATCACTGCATTTCCGATAACAGCAAGGA 1260

  scaffold60|si     269021 GCAGGAGCGCAAAGTGCAAGGTAAGAAAAAGGA--GTTTGACTTTTTAAC 269068
                           i  v i  iiv   ii      i   v    vi-- i iv -    i   
  rnd-5_family-       1261 ACATGGGCATCAAGCACAAGGTGAGATAAAGTGTTGCTCCA-TTTTCAAC 1309

  scaffold60|si     269069 CATGCTTCTTTGCTACTAAATTTTTCAATTGAATTG 269104
                            v  v   ---i iv  i vv        ii     
  rnd-5_family-       1310 CTTGATTC---ACCCCTGACATTTTCAATCAAATTG 1342

Matrix = 20p43g.matrix
Kimura (with divCpGMod) = 34.24
Transitions / transversions = 1.34 (119/89)
Gap_init rate = 0.04 (27 / 725), avg. gap size = 1.07 (29 / 27)

1586 30.02 2.97 3.67 scaffold60|size524837 268541 269280 (255585) rnd-5_family-4415#Unknown 608 1342 (793) m_b1447s001i26 165926

  scaffold60|si     268541 TGCTTCTTTGCTAC-TGATTTTTTCAAT-TGAATTGTTCTGC-ACTGTCC 268587
                             i  i   vii  -   iv   i  v -    v -      -i i    
  rnd-5_family-        608 TGTTTTTTTTTCACATGACATTTCCACTATGAAAT-TTCTGCTGCCGTCC 656

  scaffold60|si     268588 GTGCCACA-GTGTATATCTCAGTCCCCATAATGAATTTGGCCCTGCCGCC 268636
                           iv i  v - ivivv       i   ? vi       v   v i  ?  -
  rnd-5_family-        657 AAGTCAAACGCCCCAATCTCAGCCCCNAGGATGAATTGGGCACCGCNGC- 705

  scaffold60|si     268637 CCTGTCACTGTT---AAGTTAACAACAACAAGGATGAGGGGTGCCGG-CG 268682
                           --  i  ii  i--- v i     i   v iv vvv v   iiiiii-  
  rnd-5_family-        706 --TGCCATCGTCTCGATGCTAACAGCAAAAGCGCACATGGGCATTAATCG 753

  scaffold60|si     268683 CAAGGTGAGAATAAATGGAGTTTCGATTTTTTA-CCTTGCTTCTTCGCTA 268731
                            i    i?   v   ?vv    -   i      -  v      ---i i 
  rnd-5_family-        754 CGAGGTANGAAAAAANTTAGTT-CGACTTTTTAACCATGCTTC---ACCA 799

  scaffold60|si     268732 CTAATTTTTTGATTAAATTGCTTTGCACTGTCCACACCATAGTAGATATC 268781
                             i i    ii     v   i v   --i  v i i   ii v i?    
  rnd-5_family-        800 CTGACTTTTCAATTAATTTGTTATGC--CGTGCGCGCCACGGGAANTATC 847

  scaffold60|si     268782 TCAGCCACCAGACTGAATTTGGCACCTCTGCTCCCAT--TGCCTAGAAGC 268829
                           v     v    iv      v      v i   v   i--  i ---  v 
  rnd-5_family-        848 ACAGCCCCCAGGATGAATTGGGCACCGCCGCTGCCACCATGTC---AATC 894

  scaffold60|si     268830 CAACAACAGAAAG-GAACAGGAGCGCCGAGCGCAAGGTAAGAAAACATGG 268878
                           iviv  vi    i-     v ii ii i i   i     i     ?   v
  rnd-5_family-        895 TTGGAAAGGAAAATGAACATGGACATCAAACGCGAGGTAGGAAAANATGT 944

  scaffold60|si     268879 AGTTTCAATTTTTTACAGTGCTTCTTTGCT-ACTTTTTTCAATGAAATTG 268927
                           ?    v v      v  -  i   v     -      --    v   v  
  rnd-5_family-        945 NGTTTGATTTTTTTCCA-TGTTTCATTGCTGACTTTT--CAATTAAAATG 991

  scaffold60|si     268928 TT-TTGCACTGTCCTCGCCATAGTGGATATTTCAGCCCCCAGGCTGAATT 268976
                           v -  iiivi  i v  i   i vii    iv      ?    v    i 
  rnd-5_family-        992 ATATTATGACGTTCGCGTCATGGGAAATATCGCAGCCCNCAGGATGAACT 1041

  scaffold60|si     268977 TGGCACCAGCGCTCCCAGCGCCGCAAATCCAACAATAGCAAGGAGCAGGA 269026
                           v      ivv   v   v  ? v  ivviii    v?iv     i  i i
  rnd-5_family-       1042 GGGCACCGCGGCTGCCATCGNCTCAGTGTTGACAAGNAAAAGGAACAAGG 1091

  scaffold60|si     269027 GCGCAAAGTGCAAGGTAAGAAAAA--GGAGTTTGACTTTTTAACCATGCT 269074
                             iivi  i  i            -- v    i  i          i i 
  rnd-5_family-       1092 GCATCGAGCGCGAGGTAAGAAAAAATGTAGTTCGATTTTTTAACCACGTT 1141

  scaffold60|si     269075 TCTTTGCTACTAAATTTTTCAATTGAATTGTTTTGCACTGTCCTTGCCAT 269124
                           i vii   i----         ? iv    v v iv v     vii   i
  rnd-5_family-       1142 CCACCGCTG----ATTTTTCAANTACATTGATATAAAATGTCCACACCAC 1187

  scaffold60|si     269125 AGTGGATATTTCAGCCCCAAGGTGGAATTTGGCACCAGGGCTCC---CAT 269171
                             vii    i     i  v  iiv    i i ii i---  i  ---   
  rnd-5_family-       1188 AGGAAATATCTCAGCTCCCAGACCGAATCTAGTGCT---GCCCCTAACAT 1234

  scaffold60|si     269172 CACCGCAAATCCAACTACAGCAAGGAGCAGGAGCACTGAGTGCAAGGTAA 269221
                              i   vv   i iv          i  v i   iii  ii      i 
  rnd-5_family-       1235 CACTGCATTTCCGATAACAGCAAGGAACATGGGCATCAAGCACAAGGTGA 1284

  scaffold60|si     269222 GAAAAAGGA--GTTTGACTTTTTTACTGTGCTTCTTCACCACTGAT-TTT 269268
                             v    vi-- i iv -    iv  iv  ---v      v    i-   
  rnd-5_family-       1285 GATAAAGTGTTGCTCCA-TTTTCAACCTTG---ATTCACCCCTGACATTT 1330

  scaffold60|si     269269 TCAATTGAATTG 269280
                                ii     
  rnd-5_family-       1331 TCAATCAAATTG 1342

Matrix = 20p43g.matrix
Kimura (with divCpGMod) = 35.69
Transitions / transversions = 1.55 (130/84)
Gap_init rate = 0.06 (42 / 739), avg. gap size = 1.17 (49 / 42)


2360 18.89 2.60 4.77 scaffold60|size524837 268451 269028 (255837) C rnd-1_family-287#Unknown (6) 566 1 m_b1447s001i25 165927

  scaffold60|si     268451 CCACTGCT--CCCATTGCTGTTAAGCTAACAACAACAAGGATGAGGGGCA 268498
                                   --i    - i  i ----             i i       i
C rnd-1_family-        566 CCACTGCTGGTCCAT-GTTGCT----TAACAACAACAAGAACGAGGGGCG 522

  scaffold60|si     268499 CCGAGCACAAGGTAAGAAAATATGAAGTTCCTTTTTTTGCCTTGCTTCTT 268548
                                 i      i      v   ? v    v      i i   v  -- 
C rnd-1_family-        521 CCGAGCGCAAGGTGAGAAAAAATGNATTTCCATTTTTTACTTTGATT--T 474

  scaffold60|si     268549 TGCTACTGATTTTTTCAATTGAATTGTTCTGCACTGTCCGTGCCACAGTG 268598
                              v i v            i   v?  ?     i     i    i?  v
C rnd-1_family-        473 TGCGATTTATTTTTTCAATTAAATANTTNTGCACCGTCCGCGCCATNGTT 424

  scaffold60|si     268599 TATATCTCAGTCCCCATAATGAATTTGGCCCTGCCGCCCCTGTCACTGTT 268648
                           ?         i     v v          v ii    i  ii  i iiv-
C rnd-1_family-        423 NATATCTCAGCCCCCAGACTGAATTTGGCACCACCGCTCCCATCGCCAA- 375

  scaffold60|si     268649 AAGTTAACAACAACAAGGATGAGGGGTGCCG-GCGCAAGGTGAGAATAAA 268697
                              vi       i   i  vv     i?v  - ? v           ---
C rnd-1_family-        374 AAGACAACAACAGCAAAGAACAGGGGCNGCGAGNGAAAGGTGAGAAT--- 328

  scaffold60|si     268698 TGGAGTTTCGATTTTTTACCTTGCTTCTTCGCTACTAATTTTTT-GATTA 268746
                           --       v      --- i        i              -i    
C rnd-1_family-        327 --GAGTTTCCATTTTT---CCTGCTTCTTTGCTACTAATTTTTTCAATTA 283

  scaffold60|si     268747 AATTGCTTTGCACTGTCCACACCATAGTAGATATCTCAGCCACCAGACTG 268796
                              ?vi vi    i ?  i i    i  v?           v        
C rnd-1_family-        282 AATNCTTACGCACCGNCCGCGCCATGGTTNATATCTCAGCCCCCAGACTG 233

  scaffold60|si     268797 AATTTGGCACCTCTGCTCCCATTGCCTAGAAGCCAACAACAGAAAGGAAC 268846
                              i       v i        i   vvi  v         i?       
C rnd-1_family-        232 AATCTGGCACCGCCGCTCCCATCGCCGCAAATCCAACAACAANAAGGAAC 183

  scaffold60|si     268847 AGGAGCGCCGAGCGCAAGGTAAGAAAACATGGAGTTTCAATTTTTTACAG 268896
                              i? vv    v v     i      -  -  v  i v -        v
C rnd-1_family-        182 AGGGNCCGCGAGGGAAAGGTGAGAAAA-AT-GATTTCCCA-TTTTTACAT 136

  scaffold60|si     268897 TGCTTCTTTGCT---ACTTTTTTCAATGAAATTGTTTTGCACTGTCCTCG 268943
                             v  i      --- i          vi ?  v  vi    iiv     
C rnd-1_family-        135 TGATTTTTTGCTATAATTTTTTTCAATCGANTTCTTACGCACCAACCTCG 86

  scaffold60|si     268944 CCATAGTGGATATTTCAGCCCCCAGGCTGAATTTGG------CACCAGCG 268987
                            v ii  v     ii          i      i   ------    vv  
C rnd-1_family-         85 CAACGGTTGATATCCCAGCCCCCAGACTGAATCTGGAGACGCCACCTTCG 36

  scaffold60|si     268988 --CTCCCAGCGCCGCAAATCCAACAATAGCAAGGAGCAGGAGC 269028
                           --     -- i- i    --  i      v ---      i  
C rnd-1_family-         35 TCCTCCC--CA-CACAAA--CAGCAATAGAA---AGCAGGGGC 1

Matrix = 20p43g.matrix
Kimura (with divCpGMod) = 19.15
Transitions / transversions = 1.42 (61/43)
Gap_init rate = 0.06 (33 / 577), avg. gap size = 1.27 (42 / 33)

2408 18.61 1.13 2.68 scaffold60|size524837 268627 269156 (255709) C rnd-1_family-287#Unknown (1) 571 50 m_b1447s001i27 165927

  scaffold60|si     268627 CCCTGCCGCCCCTG-TCACTGTTAAGTTAACAACAACAAGGATGAGGGGT 268675
                                  i iv   -  vv    iv-              i i      i
C rnd-1_family-        571 CCCTGCCACTGCTGGTCCATGTTGC-TTAACAACAACAAGAACGAGGGGC 523

  scaffold60|si     268676 GCCG-GCGCAAGGTGAGAATAAATGGAGTTTCGATTTTTTACCTTGCTTC 268724
                               -              v     ? -    v         i   v  i
C rnd-1_family-        522 GCCGAGCGCAAGGTGAGAAAAAATGNA-TTTCCATTTTTTACTTTGATTT 474

  scaffold60|si     268725 TTCGCTACTAATTTTTTGATTAAATTGCTTTGCACTGTCCACACCATAGT 268774
                            v  v -i  v     ii       v?i ?     i    i i    ?  
C rnd-1_family-        473 TGCGAT-TTATTTTTTCAATTAAATANTTNTGCACCGTCCGCGCCATNGT 425

  scaffold60|si     268775 AGATATCTCAGCCACCAGACTGAATTTGGCACCTCTGCTCCCATTGCCTA 268824
                           v?           v                   v i        i   - 
C rnd-1_family-        424 TNATATCTCAGCCCCCAGACTGAATTTGGCACCACCGCTCCCATCGCC-A 376

  scaffold60|si     268825 GAAGCCAACAACAGAAAGGAACAGGAGCGCCGAGCGCAAGGTAAGAAAAC 268874
                           i   v         v  i       i  ?v    ? v     i    ---
C rnd-1_family-        375 AAAGACAACAACAGCAAAGAACAGGGGCNGCGAGNGAAAGGTGAGAA--- 329

  scaffold60|si     268875 ATGGAGTTTCAATTTTTTACAGTGCTTCTTTGCTACT---TTTTTCAATG 268921
                           --v       v      i- --               ---         v
C rnd-1_family-        328 --TGAGTTTCCATTTTTC-C--TGCTTCTTTGCTACTAATTTTTTCAATT 284

  scaffold60|si     268922 AAATTGTTTTGCACTGTCCTCGCCATAGTGGATATTTCAGCCCCCAGGCT 268971
                               ?v  vi    i ?  v      i  v?    i           i  
C rnd-1_family-        283 AAATNCTTACGCACCGNCCGCGCCATGGTTNATATCTCAGCCCCCAGACT 234

  scaffold60|si     268972 GAATTTGGCACCAGCGCTCCCAGCGCCGCAAATCCAACAATAGCAAGGAG 269021
                               i       iv        v                 i i?     i
C rnd-1_family-        233 GAATCTGGCACCGCCGCTCCCATCGCCGCAAATCCAACAACAANAAGGAA 184

  scaffold60|si     269022 CAGGAG-CGCAAAGTGCAAGGTAAGAAAAAGGAGTTTGACTTTTTAACCA 269070
                               i?-   i i - v     i       v  -   vv v    v  vv
C rnd-1_family-        183 CAGGGNCCGCGAGG-GAAAGGTGAGAAAAATGA-TTTCCCATTTTTACAT 136

  scaffold60|si     269071 TGCTTCTTTGCTACTAAATTTTTCAATTGAATTGTTTTGCACTGTCCTTG 269120
                             v  i       iv vv         i  ?  v  vi    iiv   i 
C rnd-1_family-        135 TGATTTTTTGCTATAATTTTTTTCAATCGANTTCTTACGCACCAACCTCG 86

  scaffold60|si     269121 CCATAGTGGATATTTCAGCCCCAAGGTGGAATTTGG 269156
                            v ii  v     ii       v  iiv    i   
C rnd-1_family-         85 CAACGGTTGATATCCCAGCCCCCAGACTGAATCTGG 50

Matrix = 20p43g.matrix
Kimura (with divCpGMod) = 18.52
Transitions / transversions = 1.09 (50/46)
Gap_init rate = 0.03 (18 / 529), avg. gap size = 1.11 (20 / 18)

2138 20.09 1.01 2.46 scaffold60|size524837 268831 269325 (255540) C rnd-1_family-287#Unknown (28) 544 57 m_b1447s001i28 165927

  scaffold60|si     268831 AACAACAGAAAGGAACAGGAGCGCCGAGCGCAAGGTAAGAAAACATGGAG 268880
                                  iv   i vv   i                i      v   ? -
C rnd-1_family-        544 AACAACAACAAGAACGAGGGGCGCCGAGCGCAAGGTGAGAAAAAATGNA- 496

  scaffold60|si     268881 TTTCAATTTTTTACAGTGCTTCTTTGCTACTT---TTTTCAATGAAATTG 268927
                               v         vv  v  --    v i  ---        v    v?
C rnd-1_family-        495 TTTCCATTTTTTACTTTGATT--TTGCGATTTATTTTTTCAATTAAATAN 448

  scaffold60|si     268928 TTTTGCACTGTCCTCGCCATAGTGGATATTTCAGCCCCCAGGCTGAATTT 268977
                             ?     i    v      ?  v?    i           i        
C rnd-1_family-        447 TTNTGCACCGTCCGCGCCATNGTTNATATCTCAGCCCCCAGACTGAATTT 398

  scaffold60|si     268978 GGCACCAGCGCTCCCAGCGCCGCAAATCCAACAATAGCAAGGAGCAGGAG 269027
                                  v        v    i-   vv      i     i  i    i 
C rnd-1_family-        397 GGCACCACCGCTCCCATCGCCA-AAAGACAACAACAGCAAAGAACAGGGG 349

  scaffold60|si     269028 CGCAAAGTGCAAGGTAAGAAAAAGGAGTTTGACTTTTTAACCATGCTTCT 269077
                            ?vvi  ? v     i    ---v      vvv     --  -       
C rnd-1_family-        348 CNGCGAGNGAAAGGTGAGAA---TGAGTTTCCATTTTT--CC-TGCTTCT 305

  scaffold60|si     269078 TTGCTACTAAATTTTTCAATTGAATTGTTTTGCACTGTCCTTGCCATAGT 269127
                                     v          i   ?v  vi    i ?  vi     i  
C rnd-1_family-        304 TTGCTACTAATTTTTTCAATTAAATNCTTACGCACCGNCCGCGCCATGGT 255

  scaffold60|si     269128 GGATATTTCAGCCCCAAGGTGGAATTTGGCACCAGGGCTCCCATCACCGC 269177
                           v?    i        v  iiv    i       ivv         i    
C rnd-1_family-        254 TNATATCTCAGCCCCCAGACTGAATCTGGCACCGCCGCTCCCATCGCCGC 205

  scaffold60|si     269178 AAATCCAACTACAGCAAGGAGCAGGAGCACTGAGTGCAAGGTAAGAAAAA 269227
                                    v   i?     i    i? vvi   v v     i       
C rnd-1_family-        204 AAATCCAACAACAANAAGGAACAGGGNCCGCGAGGGAAAGGTGAGAAAAA 155

  scaffold60|si     269228 GGAGTTTGACTTTTTTACTGTGCTTCTTCACCACTGA--TTTTTCAATTG 269275
                           v  -   vv v       vv  v  i  ii i - i --         i 
C rnd-1_family-        154 TGA-TTTCCCATTTTTACATTGATTTTTTGCTA-TAATTTTTTTCAATCG 107

  scaffold60|si     269276 AATTGTTTTGCACTGTCTTTGCCATAGTGGATATCTCAGCCTCCAGGCTG 269325
                            ?  v  vi    iiv i i  v ii  v      i     i    i   
C rnd-1_family-        106 ANTTCTTACGCACCAACCTCGCAACGGTTGATATCCCAGCCCCCAGACTG 57

Matrix = 20p43g.matrix
Kimura (with divCpGMod) = 21.04
Transitions / transversions = 0.94 (47/50)
Gap_init rate = 0.03 (14 / 494), avg. gap size = 1.21 (17 / 14)


3242 7.73 0.95 8.83 scaffold60|size524837 269326 269850 (255015) genome_1_17335#DNA 1 487 (316) m_b1447s001i29 165928

  scaffold60|si     269326 CAACTTCCTGGAAAACTTGTTTTTTGGAAATAAAATTTATCCAAGTAACA 269375
                                           i          v        v             
  genome_1_1733          1 CAACTTCCTGGAAAACCTGTTTTTTGGCAATAAAATGTATCCAAGTAACA 50

  scaffold60|si     269376 CCAAGTGGTATTTTTGTCTTGGAACGGAGAACAAATACTCCGCCCAACAC 269425
                                    v     v   i           v             i    
  genome_1_1733         51 CCAAGTGGTCTTTTTTTCTCGGAACGGAGAAAAAATACTCCGCCCGACAC 100

  scaffold60|si     269426 GCAGAGAAGACTCTGAGAATCCACGACTACCAGGCTTTGGTGAAACCGAG 269475
                                                          v     i            
  genome_1_1733        101 GCAGAGAAGACTCTGAGAATCCACGACTACCTGGCTTCGGTGAAACCGAG 150

  scaffold60|si     269476 TGACACCAAGTGAAACCGAGTGACACCAAGTGAAACCAAGTG-----AAA 269520
                                                                i    -----   
  genome_1_1733        151 TGACACCAAGTGAAACCGAGTGACACCAAGTGAAACCGAGTGACGCCAAA 200

  scaffold60|si     269521 CCGAGTGATGCCAAAGTGAAACTGAGTGACACCGAGTGACACAGAACAAG 269570
                                   ii  -         i          i     v  v  -----
  genome_1_1733        201 CCGAGTGACACC-AAGTGAAACCGAGTGACACCAAGTGAAACCGA----- 244

  scaffold60|si     269571 ACCGCGAAGTGAAACCGAGTGACACCAAGTGAAACCGAGCGACGTAACAC 269620
                           --- i  v  i v       ----        v   i  i  ---  ---
  genome_1_1733        245 ---GTGACGTAACACCGAGT----CCAAGTGACACCAAGTGA---AA--- 281

  scaffold60|si     269621 CGAGTCCAAGTGACACCACGTGAAACCAAGTGAACCCAAGTGAACCGGAG 269670
                           -----        vv   v        i     vv         ------
  genome_1_1733        282 -----CCAAGTGAACCCAAGTGAAACCGAGTGACACCAAGTGAA------ 320

  scaffold60|si     269671 GACACCAAGTGAACCAAAGTGACACCAATGTCAAAGCAATTCAAAGTTGA 269720
                           -------------                        i            
  genome_1_1733        321 -------------CCAAAGTGACACCAATGTCAAAGCGATTCAAAGTTGA 357

  scaffold60|si     269721 CTTTACGGGGCGATGATATGATCTCAAAGTTGACTTTGAAGGACAAGATG 269770
                                      i    v    iv                           
  genome_1_1733        358 CTTTACGGGGCAATGAAATGACGTCAAAGTTGACTTTGAAGGACAAGATG 407

  scaffold60|si     269771 GTTTGAGTCAGACCAGTAAAAAGACTTGAAATAAGAACTGTGTAATGGTT 269820
                                                                 v           
  genome_1_1733        408 GTTTGAGTCAGACCAGTAAAAAGACTTGAAATAAGAACAGTGTAATGGTT 457

  scaffold60|si     269821 ATCTAAATAAGTCAAATTTAGACAAAACGT 269850
                                                  i      
  genome_1_1733        458 ATCTAAATAAGTCAAATTTAGACGAAACGT 487

Matrix = 20p43g.matrix
Kimura (with divCpGMod) = 6.25
Transitions / transversions = 0.95 (18/19)
Gap_init rate = 0.08 (44 / 524), avg. gap size = 1.09 (48 / 44)


90 12.67 0.55 0.55 scaffold60|size524837 269851 270032 (254833) (GTGACACCAA)n#Simple_repeat 1 182 (0) c_b1447s251i0 165929

  scaffold60|si     269851 GTGACACAAAGTGAAACCAAGTGACACCAAGTGAAACCGAGTGACACCAA 269900
                                  v      v                   v   i           
  (GTGACACCAA)n          1 GTGACACCAAGTGACACCAAGTGACACCAAGTGACACCAAGTGACACCAA 50

  scaffold60|si     269901 GTGAAACCGAGTGACAACAAGTGAAACCGAGTGAAACCAAGTGACACCAA 269950
                               v   i       v       v   i     v               
  (GTGACACCAA)n         51 GTGACACCAAGTGACACCAAGTGACACCAAGTGACACCAAGTGACACCAA 100

  scaffold60|si     269951 GTGACGTGACACCGAGTCCAAGTGACACCAAGTGAAACC-AGTGACACCA 269999
                                iiv - vi  vv                  v   -          
  (GTGACACCAA)n        101 GTGACACCA-AGTGACACCAAGTGACACCAAGTGACACCAAGTGACACCA 149

  scaffold60|si     270000 AGTGAAACCGAGTGACACCAAGTGAAACCAAGT 270032
                                v   i               v       
  (GTGACACCAA)n        150 AGTGACACCAAGTGACACCAAGTGACACCAAGT 182

Matrix = Unknown
Transitions / transversions = 0.50 (7/14)
Gap_init rate = 0.01 (2 / 181), avg. gap size = 1.00 (2 / 2)


1051 4.03 0.00 0.81 scaffold60|size524837 270033 270157 (254708) genome_1_17335#DNA 680 803 (0) m_b1447s001i30 165930

  scaffold60|si     270033 CACTCGGTTACTGCGAACAAGTAAGGCCAAGTCAGAGAAACGGACAAATT 270082
                                      -                     i           v    
  genome_1_1733        680 CACTCGGTTAC-GCGAACAAGTAAGGCCAAGTCGGAGAAACGGACTAATT 728

  scaffold60|si     270083 TTGAAATTTTCCTTATCCCGGAGTACCCGAGCGTGACACCGGGTCACACC 270132
                                               i                             
  genome_1_1733        729 TTGAAATTTTCCTTATCCCGAAGTACCCGAGCGTGACACCGGGTCACACC 778

  scaffold60|si     270133 AAGTCCATGGTTTTCCAGGAAGTTG 270157
                           i     i                  
  genome_1_1733        779 GAGTCCGTGGTTTTCCAGGAAGTTG 803

Matrix = 20p43g.matrix
Kimura (with divCpGMod) = 1.88
Transitions / transversions = 4.00 (4/1)
Gap_init rate = 0.01 (1 / 124), avg. gap size = 1.00 (1 / 1)


611 20.24 8.56 7.72 scaffold60|size524837 270159 270415 (254450) rnd-1_family-203#Unknown 303 561 (129) m_b1447s001i32 165931

  scaffold60|si     270159 TGAATTTGGCACCACCGCACGCATTGCCGCAAAGC--CAACAACAGCCAG 270206
                                i       i    v ---i    ? ivv  --      vi -- i
  rnd-1_family-        303 TGAATCTGGCACCGCCGCTC---CTGCCNCGCTGCTTCAACAAAGG--AA 347

  scaffold60|si     270207 GATCAGGAGCACCGAGTGCAAGGTAAGAAAAAAGGAGTTTGACTAATTTC 270256
                           v v    i ?i     i              ? viv    --------i 
  rnd-1_family-        348 TAACAGGGGNGCCGAGCGCAAGGTAAGAAAANATATGTTT--------CC 389

  scaffold60|si     270257 CAT-GCTT-CTTCAACACTGATTTTT-CAATGAAATTGTTTT----GC-A 270298
                              -    -     -  i        -    i    ?v  ii----  - 
  rnd-1_family-        390 CATTGCTTACTTCA-CATTGATTTTTTCAATAAAATNTTTCCTCACGCCA 438

  scaffold60|si     270299 CTGTTTGTGCCAC-AGTGG------ATATCTCAGCCCCCAGGCTGAAATC 270341
                              iiiv -    -  i i------            ?   i     vi 
  rnd-1_family-        439 CTGCCCCT-CCACCAGCGATTGTTAATATCTCAGCCCNCAGACTGAATCC 487

  scaffold60|si     270342 GGCACCACCACTCCCATTGCCA---CAAAGCCAACAAGAAAAAGTAACAG 270388
                                iv  i---  ii    i---  vv        vi     v     
  rnd-1_family-        488 GGCACTTCCG---CCGCTGCCGGTCCATTGCCAACAACGAAAAGGAACAG 534

  scaffold60|si     270389 GGGTGCCA--AACGCAGGGTAAAAAAAAT 270415
                             --    -- i    i   i     v  
  rnd-1_family-        535 GG--GCCATGAGCGCAAGGTGAAAAATAT 561

Matrix = 20p43g.matrix
Kimura (with divCpGMod) = 20.28
Transitions / transversions = 1.82 (31/17)
Gap_init rate = 0.12 (30 / 256), avg. gap size = 1.40 (42 / 30)


933 17.81 0.51 2.60 scaffold60|size524837 270158 270353 (254512) C rnd-1_family-148#Unknown (55) 192 1 m_b1447s001i31 165932

  scaffold60|si     270158 CTGAATTTGGCACCACCGCACGCATTGCCGCAAAGCCAACAACAGCCAGG 270207
                                 ii      i    vvv   i  -   ?v  i      iivv   
C rnd-1_family-        192 CTGAATCCGGCACCGCCGCTGCCATCGC-GCANTGCTAACAACGAAAAGG 144

  scaffold60|si     270208 ATCAGGAGCACCGAGTGCAAGGTAAGAAAAAAGGAGTTTGACTAATTT-C 270256
                            v    i  i?    i v     i       -      ii i --   - 
C rnd-1_family-        143 AACAGGGGCGNCGAGCGAAAGGTGAGAAAAA-GGAGTTCAATT--TTTAC 97

  scaffold60|si     270257 CATGCTTCTTCAACACTGATTTTTCAATGAAATTGTTTTGCACTGTTTGT 270306
                              v v      vv              v         -    i  ii?i
C rnd-1_family-         96 CATTCATCTTCACAACTGATTTTTCAATTAAATTGTTT-GCACCGTCCNC 48

  scaffold60|si     270307 GCCACAGTGGATATCTCAGCCCCCAGGCTGAAATCGGCACCACCACT 270353
                                v  ?             ?         v i            
C rnd-1_family-         47 GCCACTGTNGATATCTCAGCCCNCAGGCTGAATTTGGCACCACCACT 1

Matrix = 20p43g.matrix
Kimura (with divCpGMod) = 16.03
Transitions / transversions = 1.27 (19/15)
Gap_init rate = 0.03 (6 / 195), avg. gap size = 1.00 (6 / 6)

1365 24.81 1.03 2.61 scaffold60|size524837 270195 270583 (254282) C rnd-1_family-287#Unknown (28) 544 162 m_b1447s001i33 165932

  scaffold60|si     270195 AACAACAGCCAGGATCAGGAGCACCGAGTGCAAGGTAAGAAAAAAGGAGT 270244
                                  i v  i iv   i  i     i       i        v ?i 
C rnd-1_family-        544 AACAACAACAAGAACGAGGGGCGCCGAGCGCAAGGTGAGAAAAAATGNAT 495

  scaffold60|si     270245 TTGACTAATTTCCA---TGCTTCTTCAACACTGATTTTTCAATGAAATTG 270291
                             -- i v   ii ---  v  i v i i-i iv         v    v?
C rnd-1_family-        494 TT--CCATTTTTTACTTTGATTTTGCGAT-TTATTTTTTCAATTAAATAN 448

  scaffold60|si     270292 TTTTGCACTGTTTGTGCCACAGTGGATATCTCAGCCCCCAGGCTGAAATC 270341
                             ?     i  ii i    i?  v?                i     v i
C rnd-1_family-        447 TTNTGCACCGTCCGCGCCATNGTTNATATCTCAGCCCCCAGACTGAATTT 398

  scaffold60|si     270342 GGCACCACCACTCCCATTGCCACAAAGCCAACAAGAAAAAGTAACAGGGG 270391
                                    i       i    -    v      v iv  iv        
C rnd-1_family-        397 GGCACCACCGCTCCCATCGCCA-AAAGACAACAACAGCAAAGAACAGGGG 349

  scaffold60|si     270392 TGCCAAACGCAGGGTAAAAAAAATGGAGGTTGACTTTTTACAATTCTTCT 270441
                           i?v i i? v i   i i  ----v   v  vvv     v -- v     
C rnd-1_family-        348 CNGCGAGNGAAAGGTGAGAA----TGAGTTTCCATTTTTCC--TGCTTCT 305

  scaffold60|si     270442 TCACCAGGGATTTTTAAAGTAAAATCTTTCTGCTATGTCCTCTCCACAAT 270491
                            ii i vvi      vv i v    ?i  vi  vvi ?  v v   iii 
C rnd-1_family-        304 TTGCTACTAATTTTTTCAATTAAATNCTTACGCACCGNCCGCGCCATGGT 255

  scaffold60|si     270492 AGATATCTTGGCCCCCAGGCTGAATTTGGCACCTCCCCTCGCATTGCCAC 270541
                           v?      ii        i      i       v  v   v   i   i 
C rnd-1_family-        254 TNATATCTCAGCCCCCAGACTGAATCTGGCACCGCCGCTCCCATCGCCGC 205

  scaffold60|si     270542 AAAACCAACAACAA-AAGGAACAGGGGTGCTGAGGGCAAGGTG 270583
                              v          -           ?ivvi     v      
C rnd-1_family-        204 AAATCCAACAACAANAAGGAACAGGGNCCGCGAGGGAAAGGTG 162

Matrix = 20p43g.matrix
Kimura (with divCpGMod) = 26.01
Transitions / transversions = 1.24 (52/42)
Gap_init rate = 0.03 (12 / 388), avg. gap size = 1.17 (14 / 12)


1601 10.30 0.86 0.00 scaffold60|size524837 270584 270816 (254049) C rnd-1_family-580#Unknown (91) 248 14 m_b1447s001i34 165933

  scaffold60|si     270584 TCATTTGGTTGTTTGTAGATTGCTGCTATTTCTAGCATTT--TTACATAG 270631
                             ii                  ii i    i  i   v  --  iiv   
C rnd-1_family-        248 TCGCTTGGTTGTTTGTAGATTGTCGTTATTCCTGGCAATTCATTGTTTAG 199

  scaffold60|si     270632 TAGTGTATGGTACCAATAAAGTTAACAGTATCATTGATCTATCACATAGG 270681
                                    ?i                v? v                ? i
C rnd-1_family-        198 TAGTGTATGNCACCAATAAAGTTAACATNAGCATTGATCTATCACATNGA 149

  scaffold60|si     270682 ATTTTTGGCATTTAGACTATTATTTTGTGCAACTTCAGTTTGTAGTACTC 270731
                           ?                                              i  
C rnd-1_family-        148 NTTTTTGGCATTTAGACTATTATTTTGTGCAACTTCAGTTTGTAGTATTC 99

  scaffold60|si     270732 AATGTAATAATTGATACTGCATGAGTAACAACACAACAAAATGTCAAGTA 270781
                            v               i    v                  i  v     
C rnd-1_family-         98 ATTGTAATAATTGATACCGCATCAGTAACAACACAACAAAACGTAAAGTA 49

  scaffold60|si     270782 TCAACATCATATTTCCAAAAGTGGTTACCACTGAT 270816
                                 i        i             i     
C rnd-1_family-         48 TCAACACCATATTTCTAAAAGTGGTTACCGCTGAT 14

Matrix = 20p43g.matrix
Kimura (with divCpGMod) = 9.10
Transitions / transversions = 2.43 (17/7)
Gap_init rate = 0.00 (1 / 232), avg. gap size = 2.00 (2 / 1)


1925 12.71 0.34 0.00 scaffold60|size524837 270817 271107 (253758) genome_8_12029#DNA 1 292 (0) m_b1447s001i35 165934

  scaffold60|si     270817 CTAGGTTGCAAATTCCGGAGGAATTCCGGCGGAATTACGCAT-ACTCCGG 270865
                                   i                           vi  i -     i 
  genome_8_1202          1 CTAGGTTGTAAATTCCGGAGGAATTCCGGCGGAATTCTGCGTTACTCCAG 50

  scaffold60|si     270866 AATATTTTCTAATTTTGACAGTAATGTGATTACTGTGATCGCAAGATTAC 270915
                                  vv               ii           i v          
  genome_8_1202         51 AATATTTGGTAATTTTGACAGTAACATGATTACTGTGGTAGCAAGATTAC 100

  scaffold60|si     270916 TGAGAAAGAGTTACTTAAGTACTTTTCTCAATACTTAAGCACTGTGACGC 270965
                             v      i               viv           v v      i 
  genome_8_1202        101 TGTGAAAGAATTACTTAAGTACTTTGTACAATACTTAAGGAGTGTGACAC 150

  scaffold60|si     270966 TGTGACATCACAAAATAAGACTCATTTTGACAAAATTCACAGTAATATGT 271015
                           i                  i                 i  v       vv
  genome_8_1202        151 CGTGACATCACAAAATAAGGCTCATTTTGACAAAATTTACCGTAATATTA 200

  scaffold60|si     271016 CTGGAATCTACAGTAATTACTGCAGTAACTCTGATAGGTTACTGGTTACT 271065
                            v    i                  v  i  i i vv      v      
  genome_8_1202        201 CAGGAACCTACAGTAATTACTGCAGGAATTCCGGTTTGTTACTCGTTACT 250

  scaffold60|si     271066 GTGTTTTTTGGACAGTAACCAAAATCGGAATTTGCAACCTAG 271107
                                   vi                       i        
  genome_8_1202        251 GTGTTTTTGAGACAGTAACCAAAATCGGAATTTACAACCTAG 292

Matrix = 20p43g.matrix
Kimura (with divCpGMod) = 12.85
Transitions / transversions = 1.06 (19/18)
Gap_init rate = 0.00 (1 / 290), avg. gap size = 1.00 (1 / 1)


1012 11.19 0.00 0.00 scaffold60|size524837 271108 271250 (253615) C rnd-1_family-635#Unknown (12) 143 1 m_b1447s001i36 165935

  scaffold60|si     271108 CCACTGATGAACTACAGTAGTTACACATATAATCTATAATTTCTGTCTTG 271157
                             i         v        v   ?  i         i      ?    
C rnd-1_family-        143 CCGCTGATGAACGACAGTAGTGACANATGTAATCTATAGTTTCTGNCTTG 94

  scaffold60|si     271158 TGCATTTCATGAGTAACAACACAACATAGGGATCGGTGATTACAGATAGA 271207
                            iv      i     i                      ?          v
C rnd-1_family-         93 TAAATTTCACGAGTAGCAACACAACATAGGGATCGGTGNTTACAGATAGT 44

  scaffold60|si     271208 TTTTTGTTGTACCCGCACACATCAACTGTCGGTAAATTGCTCA 271250
                           i  i         ii    v                  i    
C rnd-1_family-         43 CTTCTGTTGTACCTACACAAATCAACTGTCGGTAAATTACTCA 1

Matrix = 20p43g.matrix
Kimura (with divCpGMod) = 11.00
Transitions / transversions = 2.20 (11/5)
Gap_init rate = 0.00 (0 / 142), avg. gap size = 0.0 (0 / 0)


860 20.85 1.71 12.93 scaffold60|size524837 271111 271402 (253463) rnd-5_family-4415#Unknown 1873 2135 (0) m_b1447s001i37 165936

  scaffold60|si     271111 CTGATGAACTACAGTAGTTACACATATAATCTATAATTTCTGTCTTGTGC 271160
                                   ?vv       v  vv  iv i   ii vv  v iv       
  rnd-5_family-       1873 CTGATGAANGTCAGTAGTGACCGATGAAGTCTGCATGTTGTAACTTGTGC 1922

  scaffold60|si     271161 ATTTCATGAGTAACAACACAACATAGGGATCGGTGATTACAGATAGATTT 271210
                            vi-  ii    i      i--- i ?   vi   ? v   v  vvi   
  rnd-5_family-       1923 AAC-CACAAGTAGCAACACG---TGGNGATAAGTGNTGACACATTTGTTT 1968

  scaffold60|si     271211 TTGTTGTA----CCCGCACACATCAACTGTCGGTAAATTGCTCATGGGTT 271256
                            vv     ---- ii i v   v----      v    ------------
  rnd-5_family-       1969 TGTTTGTATTTACTTGTAGACAG----TGTCGGGAAAT------------ 2002

  scaffold60|si     271257 TTGCCACTAGTACTTACATTGTATATGTTATTA-CATACACTGCTGTGAC 271305
                           -----------       ii v ---  v v  -      vii i     
  rnd-5_family-       2003 -----------ACTTACACCGAA---GTAAGTAACATACAGCACCGTGAC 2038

  scaffold60|si     271306 TTTCCCTGATACTTTCCTTACACTTTTTTTGTAACTCTACTTACAATAAA 271355
                                                           ?   v       i     
  rnd-5_family-       2039 TTTCCCTGATACTTTCCTTACACTTTTTTTGTNACTATACTTACGATAAA 2088

  scaffold60|si     271356 AAACATAGTATTACACACAGCCAGATGGAGTTTCGCGCTCTCAGACA 271402
                           iv              ii v                ?          
  rnd-5_family-       2089 GTACATAGTATTACACGTATCCAGATGGAGTTTCGCNCTCTCAGACA 2135

Matrix = 20p43g.matrix
Kimura (with divCpGMod) = 22.18
Transitions / transversions = 0.89 (25/28)
Gap_init rate = 0.12 (36 / 291), avg. gap size = 1.08 (39 / 36)


903 10.53 3.14 4.46 scaffold60|size524837 271233 271391 (253474) C rnd-1_family-239#Unknown (2069) 157 1 m_b1447s001i38 165937

  scaffold60|si     271233 CTGTCGGTAAATTGCTCATGGGTTTTGCCACTAGTACTTACATTGTAT-- 271280
                                  ?     i  v   -------i    v    v    ?iv   --
C rnd-1_family-        157 CTGTCGGNAAATTACTGATG-------TCACTCGTACGTACANCTTATGC 115

  scaffold60|si     271281 ---ATGTTATTACATACACTGCTGTGACTTTCCCTGATACTTTCCTTACA 271327
                           ---    v v         i                i             
C rnd-1_family-        114 TTTATGTAAGTACATACACCGCTGTGACTTTCCCTGGTACTTTCCTTACA 65

  scaffold60|si     271328 CTTTTTTTGTAACTCTACTTACAATAAAAAACATAGTATTACACACAGCC 271377
                                ? i      ?       ii     v            ?    v  
C rnd-1_family-         64 CTTTTNTCGTAACTNTACTTACGGTAAAATACATAGTATTACNCACATCC 15

  scaffold60|si     271378 AGATGGAGTTTCGC 271391
                                         
C rnd-1_family-         14 AGATGGAGTTTCGC 1

Matrix = 20p43g.matrix
Kimura (with divCpGMod) = 9.64
Transitions / transversions = 1.00 (8/8)
Gap_init rate = 0.06 (9 / 158), avg. gap size = 1.33 (12 / 9)


860 20.85 1.71 12.93 scaffold60|size524837 271111 271402 (253463) rnd-5_family-4415#Unknown 1873 2135 (0) m_b1447s001i37 165936

  scaffold60|si     271111 CTGATGAACTACAGTAGTTACACATATAATCTATAATTTCTGTCTTGTGC 271160
                                   ?vv       v  vv  iv i   ii vv  v iv       
  rnd-5_family-       1873 CTGATGAANGTCAGTAGTGACCGATGAAGTCTGCATGTTGTAACTTGTGC 1922

  scaffold60|si     271161 ATTTCATGAGTAACAACACAACATAGGGATCGGTGATTACAGATAGATTT 271210
                            vi-  ii    i      i--- i ?   vi   ? v   v  vvi   
  rnd-5_family-       1923 AAC-CACAAGTAGCAACACG---TGGNGATAAGTGNTGACACATTTGTTT 1968

  scaffold60|si     271211 TTGTTGTA----CCCGCACACATCAACTGTCGGTAAATTGCTCATGGGTT 271256
                            vv     ---- ii i v   v----      v    ------------
  rnd-5_family-       1969 TGTTTGTATTTACTTGTAGACAG----TGTCGGGAAAT------------ 2002

  scaffold60|si     271257 TTGCCACTAGTACTTACATTGTATATGTTATTA-CATACACTGCTGTGAC 271305
                           -----------       ii v ---  v v  -      vii i     
  rnd-5_family-       2003 -----------ACTTACACCGAA---GTAAGTAACATACAGCACCGTGAC 2038

  scaffold60|si     271306 TTTCCCTGATACTTTCCTTACACTTTTTTTGTAACTCTACTTACAATAAA 271355
                                                           ?   v       i     
  rnd-5_family-       2039 TTTCCCTGATACTTTCCTTACACTTTTTTTGTNACTATACTTACGATAAA 2088

  scaffold60|si     271356 AAACATAGTATTACACACAGCCAGATGGAGTTTCGCGCTCTCAGACA 271402
                           iv              ii v                ?          
  rnd-5_family-       2089 GTACATAGTATTACACGTATCCAGATGGAGTTTCGCNCTCTCAGACA 2135

Matrix = 20p43g.matrix
Kimura (with divCpGMod) = 22.18
Transitions / transversions = 0.89 (25/28)
Gap_init rate = 0.12 (36 / 291), avg. gap size = 1.08 (39 / 36)


660 23.33 0.66 0.66 scaffold60|size524837 271404 271554 (253311) rnd-1_family-207#DNA/TcMar-Tc2 367 517 (4) m_b1447s001i39 165938

  scaffold60|si     271404 TTCTTGTATCATGCAAACAAGACTCTCGAAATGATAGGGGCGCAGATGAT 271453
                               i  ?i  iv v    ?   v      ii  vi  i   v   i?i 
  rnd-1_family-        367 TTCTCGTNCCACTCCAACANGACGCTCGAAGCGAAGGGAGCGAAGACNGT 416

  scaffold60|si     271454 CCA-ACATAGGTCTTCGATGTTGGACACCAAGCATGTCACACTTGCCACA 271502
                              -i ?ii? - ?  i i?viv     v    ii     ?      i i
  rnd-1_family-        417 CCACGCNCGNG-CNTCAACNACCGACACGAAGCGCGTCACNCTTGCCGCG 465

  scaffold60|si     271503 ACCGTCATGGCAGGAGGAAAGATGTTGACGCCTTTCTTGATTTTCAAAGG 271552
                                ? i    i v  i              i   i ?  i     i  
  rnd-1_family-        466 ACCGTNACGGCAAGTGGGAAGATGTTGACGCCCTTCCTNATCTTCAAGGG 515

  scaffold60|si     271553 CA 271554
                           ? 
  rnd-1_family-        516 NA 517

Matrix = 20p43g.matrix
Kimura (with divCpGMod) = 22.81
Transitions / transversions = 2.89 (26/9)
Gap_init rate = 0.01 (2 / 150), avg. gap size = 1.00 (2 / 2)


973 19.12 3.54 1.15 scaffold60|size524837 271725 271978 (252887) C rnd-5_family-766#DNA/TcMar-Tc2 (1341) 506 247 m_b1447s001i40 165939

  scaffold60|si     271725 TCCTCATTCTTGATGCATACCGTG-TG---CATCAGATGGGTTCTGTATT 271770
                             v  ? ? v    -i? i     -  ---    i         i  ?v 
C rnd-5_family-        506 TCATCNTNCATGAT-TNTGCCGTGGTGTTCCATCGGATGGGTTCCGTNGT 458

  scaffold60|si     271771 GAACCGCATCCAGGCAATGGGGATAGAGGTGGTTCATATCCCAGCAGGTT 271820
                                 ?      ??i     ?  v  i  ?? ?  i i   v ??  v 
C rnd-5_family-        457 GAACCGNATCCAGNNGATGGGNATCGAAGTNNTNCACACCCCTGNNGGGT 408

  scaffold60|si     271821 GCACTTATTTGTGTCAGCCTGTCAACGTTGTGATTAATAAACC-CTTCAA 271869
                               ?  ?i    i     i   i i  ? v?  i  i  i  -  ?v  
C rnd-5_family-        407 GCACNTANCTGTGCCAGCCCGTCGATGTNGGNATCAACAAGCCNCTNAAA 358

  scaffold60|si     271870 GACTTGTCTACGTGAAAAATGGGAGG-ATTGGATGACAGACAGAGATGGA 271918
                            i??i -v i    v   i     ? -  v   i i i  ii v  ?  ?
C rnd-5_family-        357 GGNNCG-ATGCGTGCAAAGTGGGANGCATAGGACGGCGGATGGTGANGGN 309

  scaffold60|si     271919 ATTGAAGATGGAGTGGCAAAGGAACCAACTCGCA---AAATAGGCAGAGT 271965
                             ? vi  i     v  i i   i   ?      ---     -  i  i 
C rnd-5_family-        308 ATNGTGGACGGAGTCGCGAGGGAGCCANCTCGCAAACAAATA-GCGGAAT 260

  scaffold60|si     271966 GGCTTGTAGAGGC 271978
                             ?    v  v  
C rnd-5_family-        259 GGNTTGTTGATGC 247

Matrix = 20p43g.matrix
Kimura (with divCpGMod) = 19.95
Transitions / transversions = 2.00 (32/16)
Gap_init rate = 0.03 (8 / 253), avg. gap size = 1.50 (12 / 8)


1868 16.71 0.27 9.28 scaffold60|size524837 272037 272412 (252453) C rnd-5_family-93#Unknown (3060) 354 10 m_b1447s001i41 165940

  scaffold60|si     272037 TAATCATTATTTTAATTCAA-TAAGTTTCTATTCAAAACTTGACCAAAAA 272085
                              vi               -  vvv  ?        -------   v--
C rnd-5_family-        354 TAAATATTATTTTAATTCAAATACTGTTNTATTCAAA-------CAAT-- 314

  scaffold60|si     272086 AGTTACATCTCCACTGTTTCCGCGTATGCATAAGCGCAGTTTCAATGGTA 272135
                           -  i v                    i  i   v   i     i      
C rnd-5_family-        313 -GTCAAATCTCCACTGTTTCCGCGTACGCGTAACCGCGGTTTCGATGGTA 265

  scaffold60|si     272136 CAGTGCCCTAATAATCCTGTTTGGAGAATCACAGAGGAAGACCTCTGTGA 272185
                           v        v  iv  i             i              i    
C rnd-5_family-        264 GAGTGCCCTCATGCTCTTGTTTGGAGAATCGCAGAGGAAGACCTCCGTGA 215

  scaffold60|si     272186 TCCGCAAGAGTGCACCATCAAGAAAATAGGCAGTTTCTCTGCTTGCATAC 272235
                              v   v  i v         v   iiv        i i   i      
C rnd-5_family-        214 TCCTCAACAGCGAACCATCAAGCAAACGCGCAGTTTCCCCGCTCGCATAC 165

  scaffold60|si     272236 TTGCAGGCAGCAAAACAAATGCAACAATCATCCGTTCCATCAAATTTCAC 272285
                            iv iv  i          ---------   ------------- i v  
C rnd-5_family-        164 TCTCGTGCGGCAAAACAAA---------CAT-------------TCTGAC 137

  scaffold60|si     272286 TACATAACATGCAAAGTGGACTTTCTCCACCAAGCGTAAGCAAACAAGAT 272335
                           i v      i    i             i       i    i   v   i
C rnd-5_family-        136 CAGATAACACGCAAGGTGGACTTTCTCCGCCAAGCGCAAGCGAACCAGAC 87

  scaffold60|si     272336 GGCACACACCATTGCCCACCCCTTCAATAAATGTGTTTCCGCATCCATAA 272385
                              v   i         v            ii i            i   
C rnd-5_family-         86 GGCCCACGCCATTGCCCTCCCCTTCAATAAGCGCGTTTCCGCATCCGTAA 37

  scaffold60|si     272386 GGATGTGCTCCGCAACTGCGACCATGA 272412
                                i   i             i   
C rnd-5_family-         36 GGATGCGCTTCGCAACTGCGACCGTGA 10

Matrix = 20p43g.matrix
Kimura (with divCpGMod) = 11.69
Transitions / transversions = 1.59 (35/22)
Gap_init rate = 0.09 (33 / 375), avg. gap size = 1.00 (33 / 33)


496 35.40 5.96 2.30 scaffold60|size524837 272107 272609 (252256) C genome_3_7906#DNA (992) 614 94 m_b1447s001i42 165941

  scaffold60|si     272107 GCGTATGCATAAGCGCAGTTTCAATGGTACA-GTGCCCTAATAATCCTGT 272155
                             i  v  i   v i ii  viii   i   - i   v-    iviiv  
C genome_3_7906        614 GCATAAGCGTAACCACGATTGTGGTGGCACAAGCGCCG-AATAGATTGGT 566

  scaffold60|si     272156 TTGGAGAATCACAGAGGAAGAC-----CTCTGTGATC--CGCAAGAGTGC 272198
                              i vi   - v iv      -----i         -- i   i vv  
C genome_3_7906        565 TTGAATGATC-CTGGCGAAGACGTCTGTTCTGTGATCTTCACAAAACAGC 517

  scaffold60|si     272199 ACCATCAAGAAAATAGGCAGTTTCTCTGCTTGCATACTTGCAGGCAGCAA 272248
                                 v iiviiiiiv  v v    i vivi      iv vv  i ii 
C genome_3_7906        516 ACCATCCAAGCGGCGACCATTATCTCCGGCGACATACTCCCTCGCGGTGA 467

  scaffold60|si     272249 AACAAATGCAACAATCATCCGTTCCATCAAATTTCACTACATAACATGCA 272298
                                 iv i   vi     ivv  i  ivvv  v i iii     i  i
C genome_3_7906        466 AACAAACTCGACATCCATCCAAACCGTCGCTGTTGATTGTGTAACACGCG 417

  scaffold60|si     272299 AAGTGGACTTTCTCCACCAAGCGTAAGCAAACAAGATGGCACACACCATT 272348
                            iv v vv  v v v i  v   i  i ii ---    i--- i    vi
C genome_3_7906        416 AGCTCGTGTTGCACAATCATGCGCAAACGGA---GATGA---ATACCAAC 373

  scaffold60|si     272349 GCCC--ACCCCTTCAAT---AAAT----GTGTTTCCGCATCCATAAGGAT 272389
                           v   -- i vii  i  ---i   ----  i  i         v v  i 
C genome_3_7906        372 CCCCCAATCATCTCGATTGAGAATTAAGGTATTCCCGCATCCAAATGGGT 323

  scaffold60|si     272390 GTGCTCCGCAACTGCGACCATGACCATTGGGAATGAAACCCAACAAG-AC 272438
                            iivviv   iivi       vii   iv  v vi  i   -     -  
C genome_3_7906        322 GCAAATAGCAGTGACGACCATTGTCATCTGGCAAAAAGCCC-ACAAGAAC 274

  scaffold60|si     272439 GATCCACACCATTTCTTTATTGAGGAGTTTTGTGTGAGGGA-ACATGATG 272487
                           i i    vv    viv  v   - vv           vvv -  i  v  
C genome_3_7906        273 AACCCACTGCATTGTGTTTTTG-GTTGTTTTGTGTGATTTACACGTGTTG 225

  scaffold60|si     272488 T----GTGGTGAGTTTTGAGGCTCACAG-------GCGTAACTCAGCAAC 272526
                            ----      v   v    vi i  i -------i         i    
C genome_3_7906        224 TAAGGGTGGTGTGTTGTGAGTTTTACGGCAAAAGTACGTAACTCAACAAC 175

  scaffold60|si     272527 AAGAAGGAGTTATGCGGAGAAAAACCTATGGGCGTGTTGCACTTTGTAAG 272576
                           v  vv       iiv  vvvv vi v   v           i  vii   
C genome_3_7906        174 CAGCCGGAGTTACAGGGTCTTATGCATATTGGCGTGTTGCATTTGACAAG 125

  scaffold60|si     272577 GGCAATCATTCTAGGATGGATTTAAAACATCTA 272609
                            iv    vvv  iv vv     i--        
C genome_3_7906        124 GAGAATCCAACTGTGTGGGATTC--AACATCTA 94

Matrix = 20p43g.matrix
Kimura (with divCpGMod) = 42.72
Transitions / transversions = 1.10 (91/83)
Gap_init rate = 0.04 (22 / 502), avg. gap size = 1.91 (42 / 22)


477 24.95 9.65 3.31 scaffold60|size524837 272454 272681 (252184) genome_7_18053#DNA 179 420 (0) m_b1447s001i43 165942

  scaffold60|si     272454 TTTATTGAGGAGTTTTGTGTGAGGGAACATGATGTGTG--GTGAGTTTTG 272501
                                  iv v  v       v  -----  v      --         i
  genome_7_1805        179 TTTATTGGTGTGTGTTGTGTGTGG-----TGTTGTGTGTTGTGAGTTTTA 223

  scaffold60|si     272502 AGGCTCACAGGCGTAACTCAGCAACAAGAAGGAGTTATGCGGAGAAAAAC 272551
                           v    iviv v ii           v ivv       i v    vv v  
  genome_7_1805        224 CGGCTTTTTGCCACAACTCAGCAACCAACCGGAGTTACGGGGAGCTATAC 273

  scaffold60|si     272552 CTATGGGCGTGTTGCACTTTGTAAGGGCAATC--ATTCTAGGATGGATTT 272599
                           v              v  vvii    iv    --    --i    vi   
  genome_7_1805        274 ATATGGGCGTGTTGCTCTAAACAAGGAGAATCAAATTC--AGATGTGTTT 321

  scaffold60|si     272600 AAAACATCTAGGGGTGTTTATCGATGTGAAAAACAAAGAATG-------- 272641
                            i   v  ii  ivi    vv i v          v -    --------
  genome_7_1805        322 AGAACCTCCGGGATCGTTTTACAAGGTGAAAAACACA-AATGTCAACAAA 370

  scaffold60|si     272642 --GGGT--------TCTTATAATATGTGGAGACTTATAAACAGTGATATA 272681
                           --v  i--------         vi    i v    v    v        
  genome_7_1805        371 ATCGGCAAAACATATCTTATAATCCGTGGGGTCTTAAAAACCGTGATATA 420

Matrix = 20p43g.matrix
Kimura (with divCpGMod) = 27.93
Transitions / transversions = 0.67 (22/33)
Gap_init rate = 0.06 (13 / 227), avg. gap size = 2.31 (30 / 13)

1205 15.20 5.39 0.00 scaffold60|size524837 272481 272684 (252181) genome_1_22152#DNA 251 465 (0) m_b1447s001i44 165942

  scaffold60|si     272481 CATGATGTGTGGTGAGTTTTGAGGCTCACAGGCGTAACTCAGCAACAAGA 272530
                            ii  v                    i i                 v   
  genome_1_2215        251 CGCGAGGTGTGGTGAGTTTTGAGGCTTATAGGCGTAACTCAGCAACCAGA 300

  scaffold60|si     272531 AGGAGTTATGCGGAGAAAAACCTATGGGCGTGTTGCACTTTGTAAGGGCA 272580
                                     v                        i     i i      
  genome_1_2215        301 AGGAGTTATGAGGAGAAAAACCTATGGGCGTGTTGTACTTTATGAGGGCA 350

  scaffold60|si     272581 ATCATTCTAGGATGGATTTAAAACATCTAGGGGTGTTTATCGATGTGAAA 272630
                            v i     i     v i  i ii  i v            i i      
  genome_1_2215        351 AGCGTTCTAAGATGGCTCTAGAGTATTTTGGGGTGTTTATCAACGTGAAA 400

  scaffold60|si     272631 AACA-----------AAGAATGGGGTTCTTATAATATGTGGAGACTTATA 272669
                             i -----------  i  v    v         vi    i        
  genome_1_2215        401 AATACAAATGTACATAAAAAGGGGGGTCTTATAATCCGTGGGGACTTATA 450

  scaffold60|si     272670 AACAGTGATATATGG 272684
                              v        i  
  genome_1_2215        451 AACCGTGATATACGG 465

Matrix = 20p43g.matrix
Kimura (with divCpGMod) = 13.86
Transitions / transversions = 2.10 (21/10)
Gap_init rate = 0.00 (1 / 203), avg. gap size = 11.00 (11 / 1)


434 19.99 5.15 2.00 scaffold60|size524837 272698 272794 (252071) rnd-1_family-1203#Unknown 1 100 (5) m_b1447s001i45 165943

  scaffold60|si     272698 CAAAGGCTGCCACGTATGCTCTATATAGAATCAATTCCTTGAGTCCTATG 272747
                            i           ii  v       --   v v v     iv i   v  
  rnd-1_family-          1 CGAAGGCTGCCACACATCCTCTATA--GAAGCCAATCCTTATGCCCTTTG 48

  scaffold60|si     272748 AGAGAATCAAACATGGTTTGCTTATGGACAATATTTCT-----GGGTTTA 272792
                            vi     i         i   v?   i          -----   i  i
  rnd-1_family-         49 ACGGAATCGAACATGGTTCGCTGNTGGGCAATATTTCTTAAGCGGGCTTG 98

  scaffold60|si     272793 AA 272794
                             
  rnd-1_family-         99 AA 100

Matrix = 20p43g.matrix
Kimura (with divCpGMod) = 18.55
Transitions / transversions = 1.38 (11/8)
Gap_init rate = 0.03 (3 / 96), avg. gap size = 2.33 (7 / 3)


752 8.57 2.83 0.93 scaffold60|size524837 272795 272900 (251965) C rnd-5_family-2816#Unknown (152) 325 218 m_b1447s001i46 165944

  scaffold60|si     272795 CAACATCAACTGAGATTATGAATTTATTGCAAACGGTCGCTTTGTTCCTA 272844
                               -  i           v          i        i          
C rnd-5_family-        325 CAAC-TCGACTGAGATTATTAATTTATTGCGAACGGTCGTTTTGTTCCTA 277

  scaffold60|si     272845 TATCGCAAA---AAAGGCTGATCCACACGAGGTCATTTTGTTACCTAAAT 272891
                                 iv ---              i  v                    
C rnd-5_family-        276 TATCGCGCAATCAAAGGCTGATCCACGCGCGGTCATTTTGTTACCTAAAT 227

  scaffold60|si     272892 TGACTGCTA 272900
                               i    
C rnd-5_family-        226 TGACCGCTA 218

Matrix = 20p43g.matrix
Kimura (with divCpGMod) = 4.41
Transitions / transversions = 2.00 (6/3)
Gap_init rate = 0.02 (2 / 105), avg. gap size = 2.00 (4 / 2)

1428 9.41 2.67 5.48 scaffold60|size524837 272811 273035 (251830) C rnd-5_family-2816#Unknown (258) 219 1 m_b1447s001i47 165944

  scaffold60|si     272811 TATGAATTTATTGCAAACGGTCGCTTTGTTCCTATATCGCAAAA---AAG 272857
                              v          i        i                iv  ---   
C rnd-5_family-        219 TATTAATTTATTGCGAACGGTCGTTTTGTTCCTATATCGCGCAATCAAAG 170

  scaffold60|si     272858 GCTGATCCACACGAGGTCATTTTGTTACCTAAATTGACTGCTAGGGCTAT 272907
                                     i  v                        i           
C rnd-5_family-        169 GCTGATCCACGCGCGGTCATTTTGTTACCTAAATTGACCGCTAGGGCTAT 120

  scaffold60|si     272908 TACTCACGTGAAATCACTCCTATTTATTTACCTACCTCAGAAAAATATCA 272957
                                i  i    i                               v    
C rnd-5_family-        119 TACTCGCGCGAAACCACTCCTATTTATTTACCTACCTCAGAAAAAAATCA 70

  scaffold60|si     272958 AGGTTCTTGCTACTCTGACTTCTCTACCTCGATCAACACATGTCCC---C 273004
                                  ------------               i v         --- 
C rnd-5_family-         69 AGGTTCT------------TTCTCTACCTCGATCGAGACATGTCCCCATC 32

  scaffold60|si     273005 ATACTGGAGCTCAAGGTCAATTTTCACTATG 273035
                              i   vi   v     i        v   
C rnd-5_family-         31 ATATTGGCACTCCAGGTCGATTTTCACGATG 1

Matrix = 20p43g.matrix
Kimura (with divCpGMod) = 6.26
Transitions / transversions = 1.50 (12/8)
Gap_init rate = 0.06 (14 / 224), avg. gap size = 1.29 (18 / 14)


471 27.47 7.32 2.33 scaffold60|size524837 272932 273095 (251770) genome_6_9737#DNA 518 689 (37) m_b1447s001i48 165945

  scaffold60|si     272932 TATTTACCTACCTCAGAAAAA--TATCAAGGTTCTTGC-------TACTC 272972
                              i   i  iv      v i-- i   iii  i    -------     
  genome_6_9737        518 TATCTACTTATGTCAGAACAGCCTGTCAGAATTTTTGCGTTCGGGTACTC 567

  scaffold60|si     272973 TGACTTCTCTACCTCGATCAACACATGTCCCCATACTGGAGCTCA--AGG 273020
                           iv vvv      i  i i   v v         v ii ----   --  i
  genome_6_9737        568 CTAAGGCTCTACTTCAACCAAGAAATGTCCCCAAATCG----TCACCAGA 613

  scaffold60|si     273021 TCA-ATTTTCACTATGAGTGCCAGTATGGGGATGTCAGCATCCCAGTTCC 273069
                             i-i    v iviiv       vv i    v    i  i          
  genome_6_9737        614 TCGCGTTTTGATGGCCAGTGCCACAACGGGGCTGTCGGCGTCCCAGTTCC 663

  scaffold60|si     273070 AGCACGGGACAAAAAATCAGTGCCAG 273095
                                   i i    i  i  v    
  genome_6_9737        664 AGCACGGGGCGAAAAGTCGGTCCCAG 689

Matrix = 20p43g.matrix
Kimura (with divCpGMod) = 27.89
Transitions / transversions = 1.75 (28/16)
Gap_init rate = 0.05 (8 / 163), avg. gap size = 2.00 (16 / 8)


2978 8.80 2.30 7.24 scaffold60|size524837 273096 273573 (251292) C genome_3_3699#DNA/centromeric (0) 642 187 m_b1447s001i49 165946

  scaffold60|si     273096 CAAGATACTGGATTTCAATAAAATTGAAAGGTAGTGCCATGCTTCAGCAA 273145
                                          ii                   i         i   
C genome_3_3699        642 CAAGATACTGGATTTTGATAAAATTGAAAGGTAGTGTCATGCTTCAACAA 593

  scaffold60|si     273146 CATGTGTACCTCTAGATAATACCTTTATATATTATAATATGTATTATTCC 273195
                            v                    v    i i          ------- i 
C genome_3_3699        592 CTTGTGTACCTCTAGATAATACGTTTACACATTATAATAT-------TTC 550

  scaffold60|si     273196 AAAACAACAAGACACAATAATGGGACTTAATTTGGCGATTCAAAAATTTT 273245
                           i               i                                 
C genome_3_3699        549 GAAACAACAAGACACAGTAATGGGACTTAATTTGGCGATTCAAAAATTTT 500

  scaffold60|si     273246 CATGCCAATCTAGCTTCGCATTTCGAACACTCAAAAACCTATTGCCACTA 273295
                           v                    v                  v         
C genome_3_3699        499 GATGCCAATCTAGCTTCGCATGTCGAACACTCAAAAACCTTTTGCCACTA 450

  scaffold60|si     273296 GTGCCAATCAGCACCAATTAGTGCCACTTAGTGCCACATAAGGAAGGCAC 273345
                              ----------                          v    v     
C genome_3_3699        449 GTG----------CCAATTAGTGCCACTTAGTGCCACATTAGGATGGCAC 410

  scaffold60|si     273346 TACTGCCATCTTGTTGGAACTAGTGCCACATAAAGATGGCACTACTGCCA 273395
                             v        i                     i      ----------
C genome_3_3699        409 TAGTGCCATCTCGTTGGAACTAGTGCCACATAAGGATGGC---------- 370

  scaffold60|si     273396 ACTAGTGCCCACTAGTTCCAACTAGTGCCATCTGGCTCCATCCTACACAA 273445
                                    v                       i i              
C genome_3_3699        369 ACTAGTGCCAACTAGTTCCAACTAGTGCCATCTAGTTCCATCCTACACAA 320

  scaffold60|si     273446 TCATACTGGTTCCATCGTAGTCAAT---TAGTGCCATT--------TAGT 273484
                             i                      ---          --------    
C genome_3_3699        319 TCGTACTGGTTCCATCGTAGTCAATTCATAGTGCCATTATGCCATCTAGT 270

  scaffold60|si     273485 CCCATTTATTGCCATCTCGTGCGATCTCGTGCCATCTAGTGCCATGATTG 273534
                           v    i  v      i vi   v    v                    i 
C genome_3_3699        269 GCCATCTAGTGCCATTTAATGCCATCTAGTGCCATCTAGTGCCATGATCG 220

  scaffold60|si     273535 GCTGAGCTGTTAACAAATCAACTCGTGTACACAAGATGG 273573
                                i     ii  --- v   i ---i   v      
C genome_3_3699        219 GCTGAACTGTTGGCA---CTACTTG---GCACTAGATGG 187

Matrix = 20p43g.matrix
Kimura (with divCpGMod) = 8.44
Transitions / transversions = 1.44 (23/16)
Gap_init rate = 0.07 (35 / 477), avg. gap size = 1.26 (44 / 35)

843 8.87 7.26 0.00 scaffold60|size524837 273546 273669 (251196) C genome_3_3699#DNA/centromeric (509) 133 1 m_b1447s001i50 165946

  scaffold60|si     273546 AACAAATCAACTCGTGTACACAAGATGGGGTGCG---------GTCAGAC 273586
                             v     i            i      i     ---------  i    
C genome_3_3699        133 AAAAAATCGACTCGTGTACACGAGATGGAGTGCGAATTATTTTGTTAGAC 84

  scaffold60|si     273587 CCCAAAAATGATATGAAAAGCAAAGATTTTCTTCTGAGAAAAACAGGAAT 273636
                                         i    v     i v                      
C genome_3_3699         83 CCCAAAAATGATATAAAAATCAAAGGTATTCTTCTGAGAAAAACAGGAAT 34

  scaffold60|si     273637 TACCTTAAAAGAATGGCAAAATCCTGTATCTTG 273669
                                v   i                       
C genome_3_3699         33 TACCTAAAAGGAATGGCAAAATCCTGTATCTTG 1

Matrix = 20p43g.matrix
Kimura (with divCpGMod) = 7.84
Transitions / transversions = 1.75 (7/4)
Gap_init rate = 0.01 (1 / 123), avg. gap size = 9.00 (9 / 1)


249 17.07 0.00 0.00 scaffold60|size524837 273670 273710 (251155) C genome_12_19227#DNA (743) 42 2 m_b1447s001i51 165947

  scaffold60|si     273670 CAGTTCCAGCACAGGGCCAGTGCCAATTTGGAGTCAAACAT 273710
                                  i    i     v            vii v     
C genome_12_192         42 CAGTTCCGGCACGGGGCCTGTGCCAATTTGGTACCCAACAT 2

Matrix = 20p43g.matrix
Kimura (with divCpGMod) = 13.91
Transitions / transversions = 1.33 (4/3)
Gap_init rate = 0.00 (0 / 40), avg. gap size = 0.0 (0 / 0)


492 15.68 1.92 1.92 scaffold60|size524837 273730 273833 (251032) rnd-1_family-305#Unknown 2 105 (106) m_b1447s001i52 165948

  scaffold60|si     273730 TATCTAAAGCTGTTATTATTTAATGGAATATGTTCATGATATTGTTGTGT 273779
                            i      v    iiv     vv   i        i   i      i   
  rnd-1_family-          2 TGTCTAAACCTGTCGATATTTCCTGGGATATGTTCGTGACATTGTTATGT 51

  scaffold60|si     273780 ACATAACAGGATTTGAAGACAAAGGTATG-TTGGTGAGTGTAGAT-GATA 273827
                            i      i            i       -     --    i i -    
  rnd-1_family-         52 ATATAACAAGATTTGAAGACAGAGGTATGTTTGGT--GTGTGGGTCGATA 99

  scaffold60|si     273828 TTTTTA 273833
                                 
  rnd-1_family-        100 TTTTTA 105

Matrix = 20p43g.matrix
Kimura (with divCpGMod) = 15.58
Transitions / transversions = 3.00 (12/4)
Gap_init rate = 0.04 (4 / 103), avg. gap size = 1.00 (4 / 4)


3767 10.26 6.25 2.22 scaffold60|size524837 273843 274450 (250415) C genome_1_159620-9]7#Unspecified (0) 632 1 m_b1447s001i53 165949

  scaffold60|si     273843 TATATGAAACCCCGTGGCTTTGTCAGAGGAAACCAAGTTAGTTAGGTGTT 273892
                                 i i    v   v  i   v  v                      
C genome_1_1596        632 TATATGGAGCCCCCTGGGTTCGTCTGACGAAACCAAGTTAGTTAGGTGTT 583

  scaffold60|si     273893 TCGTCTGACGAAACGGATCGGGGGTATGTTCAAATACAGACGTGAATATA 273942
                                               i                             
C genome_1_1596        582 TCGTCTGACGAAACGGATCGAGGGTATGTTCAAATACAGACGTGAATATA 533

  scaffold60|si     273943 AGATGAGAGGTATCCCATTTTGCTTTCAATCTGACTGGAGATTGTTTTAA 273992
                               i i                  i         i      i       
C genome_1_1596        532 AGATAAAAGGTATCCCATTTTGCTTCCAATCTGACCGGAGATCGTTTTAA 483

  scaffold60|si     273993 CTAAACTTACGAATTAAAATTTAGTATCTCTATATTTAAAAATACATT-- 274040
                                        v   v     v     v            -   i --
C genome_1_1596        482 CTAAACTTACGAAATAACATTTATTATCTATATATTTAAAAA-ACACTGA 434

  scaffold60|si     274041 GCCCCTCAGCGGTGCTAAGGCTACATGGGAAACATTGTCATGGCCT-ATT 274089
                             iiii   vv            iii  v   vi   v   v  v - ii
C genome_1_1596        433 GCTTTCCAGGTGTGCTAAGGCTATGCGGTAAAGGTTGACATTGCATCACC 384

  scaffold60|si     274090 TCTGGACAGGGGTTTAATTCCCCCTTTTTGTCATTTTATAGGTGCATGGT 274139
                                         ii     ii -             i  v        
C genome_1_1596        383 TCTGGACAGGGGTTCGATTCCTTC-TTTTGTCATTTTACAGTTGCATGGT 335

  scaffold60|si     274140 TTCATCTTATGAAACCATGTTTACTAGTGTAAGCATG-GATTTTTTTATT 274188
                              i     i                           -i v     i   
C genome_1_1596        334 TTCGTCTTACGAAACCATGTTTACTAGTGTAAGCATGCAAATTTTTCATT 285

  scaffold60|si     274189 TCTCTAAGACTTTTGATTTGGTCTTACAAAACCATGTTTACTAGTGTAAG 274238
                                        i     v          i                   
C genome_1_1596        284 TCTCTAAGACTTTCGATTTCGTCTTACAAAGCCATGTTTACTAGTGTAAG 235

  scaffold60|si     274239 CATGAATATTTT---TTTCT------------------------------ 274255
                               v v     ---     ------------------------------
C genome_1_1596        234 CATGCAAATTTTTTATTTCTGTAAGACTTTTGATTTCGTCTTACGAAACC 185

  scaffold60|si     274256 -CTAAGACTTTTTGGTGATTTCGTCTGACGAAGAATGTGTTTTTGCCTAG 274304
                           -                              --          i -----
C genome_1_1596        184 TCTAAGACTTTTTGGTGATTTCGTCTGACGA--AATGTGTTTTCG----- 142

  scaffold60|si     274305 TAAAATTTGAATTTGTTTTTAAATCTAGTGGATACCTTTTCTTGAAAATG 274354
                           ----                                              
C genome_1_1596        141 ----ATTTGAATTTGTTTTTAAATCTAGTGGATACCTTTTCTTGAAAATG 96

  scaffold60|si     274355 CTGTCAGTTGGACACCTAACTGACACCTAACTGACAAAAATGCTTCGTCT 274404
                           v             i                                   
C genome_1_1596         95 GTGTCAGTTGGACATCTAACTGACACCTAACTGACAAAAATGCTTCGTCT 46

  scaffold60|si     274405 GACGAAAGTAGGTTGTTTCGTATGACAAAGCCACGGGGTTCAATAT 274450
                               -    i v         v       v   v    i  v    
C genome_1_1596         45 GACG-AAGTGGTTTGTTTCGTCTGACAAACCCAGGGGGCTCCATAT 1

Matrix = 20p43g.matrix
Kimura (with divCpGMod) = 9.48
Transitions / transversions = 1.35 (35/26)
Gap_init rate = 0.03 (20 / 607), avg. gap size = 2.60 (52 / 20)


291 14.06 12.50 0.00 scaffold60|size524837 274398 274461 (250404) C rnd-4_family-237#Unknown (182) 96 25 m_b1447s001i54 165950

  scaffold60|si     274398 TTCGTCTGACGAAAG---TAG----GT-TGTTTCGTATGACAAAGCCACG 274439
                                 v       v---   ----  -i       vv   i   i v  
C rnd-4_family-         96 TTCGTCAGACGAAACCACTAGAAAAGTGCGTTTCGTCAGACGAAGTCCCG 47

  scaffold60|si     274440 GGGTTCAATATAACTGCCCCCT 274461
                                 v               
C rnd-4_family-         46 GGGTTCCATATAACTGCCCCCT 25

Matrix = 20p43g.matrix
Kimura (with divCpGMod) = 12.23
Transitions / transversions = 0.50 (3/6)
Gap_init rate = 0.05 (3 / 63), avg. gap size = 2.67 (8 / 3)


1240 15.23 9.98 12.63 scaffold60|size524837 274461 274971 (249894) rnd-1_family-246#Unknown 121 619 (24) m_b1447s001i55 165951

  scaffold60|si     274461 TAACAGAAGATGTTTTGCATATCACTGCCAGGTTTTCCAGTGAATATTTT 274510
                                 v  v      -  i  ---------   ?-       v i    
  rnd-1_family-        121 TAACAGCAGTTGTTTT-CACAT---------GTTN-CCAGTGATTGTTTT 159

  scaffold60|si     274511 GGTGTTTTAAATCAGAGGTAAGTGGTCAACATTTTTGGAGTATGTTGAAA 274560
                                     i-               i i            i v   v 
  rnd-1_family-        160 GGTGTTTTAAG-CAGAGGTAAGTGGTCGATATTTTTGGAGTACGATGACA 208

  scaffold60|si     274561 GCAATGTAGATG-TTATGCATCTCTAAACCT-------TTTCCTGGGATA 274602
                                i      -        v         -------            
  rnd-1_family-        209 GCAATATAGATGTTTATGCATGTCTAAACCTGTCGATATTTCCTGGGATA 258

  scaffold60|si     274603 TGTTTGTGGCATTGTTATGTATAAAACAAAATTTGAAGACAAGTATGTTT 274652
                               i   i              v   -  ?          i     - v
  rnd-1_family-        259 TGTTCGTGACATTGTTATGTATATAAC-AANTTTGAAGACAGGTATG-TG 306

  scaffold60|si     274653 AGTGTGTGTGA-CACTATCTTTATGGATATAGCATCAGTTTGGCTTCACC 274701
                           i      v  i-  v   i      v     i  v     -- i     -
  rnd-1_family-        307 GGTGTGTTTGGTCAATATTTTTATGTATATAACAGCAGTT--GTTTCAC- 353

  scaffold60|si     274702 TGTTTCTTGAGGCAGAGGTAAGTGGTTGATATCTTTTGAGTATGATGACA 274751
                           --------------- v    vi  -    - v      ii i-   v i
  rnd-1_family-        354 ---------------ATGTAACCGG-TGAT-TATTTTGAACAC-ATGTCG 385

  scaffold60|si     274752 GTAA--TATGAATATTATGCATCTCTAAACCTGTCAATA-TTTTGTGTAT 274798
                             i --    -v i     ------------        -    i     
  rnd-1_family-        386 GTGATTTATG-TTGTTATG------------TGTCAATATTTTTATGTAT 422

  scaffold60|si     274799 ATG--------------------TCCA-----TGTCATTGTTTTTTGAAC 274823
                             i--------------------    -----   i  v  v    -  v
  rnd-1_family-        423 ATAACAAAGTTGTTTTCACGTTTTCCAGTGATTGTTATGGTGTTTT-AAG 471

  scaffold60|si     274824 ACAAAGGTATGTGTGGGAGTGGTCAATATTTTT-----ATGTAT-ATAAC 274867
                           i  i     --------       i        -----   -  - v i 
  rnd-1_family-        472 GCAGAGGTA--------AGTGGTCGATATTTTTGGAGNATG-ATGAAAGC 512

  scaffold60|si     274868 AAAAT-----TTATGCTTATCTAAAGCTGTCGCTATTTAAT-GGGATATG 274911
                             v  -----      i i      v     iv     vv -        
  rnd-1_family-        513 AATATAGGTGTTATGCCTGTCTAAACCTGTCAATATTTCCTGGGGATATG 562

  scaffold60|si     274912 TTCATGATATTGTTGTGTACATAACAGAATTT-GAAACA-TTATGTTGGT 274959
                              i   i      i    i      ii   i-      -v     ----
  rnd-1_family-        563 TTCGTGACATTGTTATGTATATAACAAGATTCAGAAACAGGTATGT---- 608

  scaffold60|si     274960 GAGTGGATATTT 274971
                           -i  v       
  rnd-1_family-        609 -GGTCGATATTT 619

Matrix = 20p43g.matrix
Kimura (with divCpGMod) = 15.39
Transitions / transversions = 1.43 (40/28)
Gap_init rate = 0.15 (76 / 510), avg. gap size = 1.50 (114 / 76)


18 24.87 0.00 0.00 scaffold60|size524837 274972 275014 (249851) (TT)n#Simple_repeat 1 43 (0) m_b1447s252i0 165952

  scaffold60|si     274972 TTTTTTTTTTTTAAATTTTTTCTTTTTAATTAGTGTTTTTTTT 275014
                                       vvv      i     vv  vv v        
  (TT)n#Simple_          1 TTTTTTTTTTTTTTTTTTTTTTTTTTTTTTTTTTTTTTTTTTT 43

Matrix = Unknown
Transitions / transversions = 0.12 (1/8)
Gap_init rate = 0.00 (0 / 42), avg. gap size = 0.0 (0 / 0)

13 24.36 0.00 4.35 scaffold60|size524837 274973 275020 (249845) (TTTTTAA)n#Simple_repeat 1 46 (0) m_b1447s252i1 165952

  scaffold60|si     274973 TTTTTTTTTTTAAATTTTTTCTTTTTAATTAGTGTTTTTTTTAAATTT 275020
                                vv    v       vv         -- v vv       v   
  (TTTTTAA)n#Si          1 TTTTTAATTTTTAATTTTTAATTTTTAATT--TTTAATTTTTAATTTT 46

Matrix = Unknown
Transitions / transversions = 0.00 (0/9)
Gap_init rate = 0.04 (2 / 47), avg. gap size = 1.00 (2 / 2)


441 16.01 0.78 12.17 scaffold60|size524837 275179 275306 (249559) rnd-1_family-246#Unknown 270 384 (259) m_b1447s001i56 165953

  scaffold60|si     275179 TTGTTACGTATATTACGTGATTAGAAGACAGGTATGTGGGTGATTTTGGG 275228
                                 i      v  i-i?  v                   vv     -
  rnd-1_family-        270 TTGTTATGTATATAACA-ANTTTGAAGACAGGTATGTGGGTGTGTTTGG- 317

  scaffold60|si     275229 TGAATTTGTGCTCAATATTTTTATGTACATAACATCTGTTTTTTCACATG 275278
                           -----------                i      v v   v         
  rnd-1_family-        318 -----------TCAATATTTTTATGTATATAACAGCAGTTGTTTCACATG 356

  scaffold60|si     275279 TCAATAGTGA-TATCTTAGCACATATGTC 275306
                            v vii    -   i  - v   i     
  rnd-1_family-        357 TAACCGGTGATTATTTT-GAACACATGTC 384

Matrix = 20p43g.matrix
Kimura (with divCpGMod) = 16.81
Transitions / transversions = 0.80 (8/10)
Gap_init rate = 0.12 (15 / 127), avg. gap size = 1.00 (15 / 15)

497 13.16 0.00 0.00 scaffold60|size524837 275268 275343 (249522) rnd-1_family-1247#Unknown 1 76 (0) m_b1447s001i57 165953

  scaffold60|si     275268 TTTTTCACATGTCAATAGTGATATCTTAGCACATATGTCCATTGGCAACA 275317
                                       i?  i     vv   ?            i iiv i   
  rnd-1_family-          1 TTTTTCACATGTTNATGGTGATTACTTNGCACATATGTCCGTCATCGACA 50

  scaffold60|si     275318 AGATTGGTGTATGAGAGCAAAATATT 275343
                                                  i  
  rnd-1_family-         51 AGATTGGTGTATGAGAGCAAAATGTT 76

Matrix = 20p43g.matrix
Kimura (with divCpGMod) = 12.10
Transitions / transversions = 2.33 (7/3)
Gap_init rate = 0.00 (0 / 75), avg. gap size = 0.0 (0 / 0)


571 19.75 3.70 3.07 scaffold60|size524837 275345 275506 (249359) C rnd-1_family-224#Unknown (86) 214 52 m_b1447s001i58 165954

  scaffold60|si     275345 ATGTGTTCAAGATTTTTCCCATGATGCAGCA---CTCTGCAGCGGTTCTT 275391
                               v   v  i     i   i  i    v --- i      i    i  
C rnd-1_family-        214 ATGTCTTCTAGGTTTTTTCCACGACGCAGGATGACCCTGCAGTGGTTTTT 165

  scaffold60|si     275392 TATTTCACCCCAAATATAATAATTTTATGTCAAATAAAGGATACCT--AG 275439
                            --- ?     v  v  i-  i?        i v i ?ii   vi --  
C rnd-1_family-        164 T---TNACCCCCAAGATG-TAGNTTTATGTCGATTGANAAATAATTGTAG 119

  scaffold60|si     275440 TAAAA-TGGTTTTTCTTGCCAAGGGTTAGTACTTTGGAGTCAATGTATTA 275488
                                -  i     ?i  vv    i -          v      ?   v 
C rnd-1_family-        118 TAAAAATGATTTTTNCTGAAAAGGAT-AGTACTTTGGCGTCAATNTATAA 70

  scaffold60|si     275489 CTTAAAATCTGATAATTT 275506
                               v      i   v  
C rnd-1_family-         69 CTTATAATCTGGTAAATT 52

Matrix = 20p43g.matrix
Kimura (with divCpGMod) = 21.59
Transitions / transversions = 1.38 (18/13)
Gap_init rate = 0.05 (8 / 161), avg. gap size = 1.38 (11 / 8)


498 15.52 8.65 0.89 scaffold60|size524837 275507 275610 (249255) C rnd-1_family-224#Unknown (188) 112 1 m_b1447s001i59 165955

  scaffold60|si     275507 TGGTTTTTCTTGCCAAGGGTTAGTACTTTGGCGTCAATGTATAACTTAAA 275556
                             i     ?i  vv    i -                 ?         v 
C rnd-1_family-        112 TGATTTTTNCTGAAAAGGAT-AGTACTTTGGCGTCAATNTATAACTTATA 64

  scaffold60|si     275557 ATCTGATAATTT---------TTTCAGGAAGCCGACCATATTTGACCAAA 275597
                                i   v  ---------    i    i i     v ?i        
C rnd-1_family-         63 ATCTGGTAAATTCACTGACCATTTCGGGAAACTGACCAAANCTGACCAAA 14

  scaffold60|si     275598 ATTCTCACAAACC 275610
                            v v  i      
C rnd-1_family-         13 AATATCGCAAACC 1

Matrix = 20p43g.matrix
Kimura (with divCpGMod) = 15.81
Transitions / transversions = 1.29 (9/7)
Gap_init rate = 0.02 (2 / 103), avg. gap size = 5.00 (10 / 2)


437 25.15 4.09 6.02 scaffold60|size524837 275842 276061 (248804) rnd-1_family-354#Unknown 232 447 (111) m_b1447s001i60 165956

  scaffold60|si     275842 GAAGAGGCAAGATGCAACATTAATGCAACAATTACCCAAATGGGGTATGC 275891
                                  ---  v     ivvv    i?    i?v vi i     v    
  rnd-1_family-        232 GAAGAGG---GAGGCAACGAGCATGCGNCAATCNGCGGAGTGGGGAATGC 278

  scaffold60|si     275892 ATGCTATGTAATCATCCTTCCC---ACTGTTAAAGGATACGTTGCCCTAC 275938
                           iv  ?i ?i i  ?  v     ---    ---     i  i?  vi?   
  rnd-1_family-        279 GAGCNGTNCAGTCNTCATTCCCCAGACTG---AAGGACACANTGATNTAC 325

  scaffold60|si     275939 AAATAGTACCAAGAAAGGAAAAATGATCA----TGACAACTTTTTTGTTG 275984
                           i iv  ? ivi   i    i  ----   ----   ivi   ?   vvi-
  rnd-1_family-        326 GAGGAGNATGGAGAGAGGAGAA----TCACATTTGATTGCTTNTTTCAC- 370

  scaffold60|si     275985 CTGTTCAATCT-TGA-CACTTGTTTAGTTTGGATTAACCAAATTTGAACA 276032
                                   i  -i  -   --  i i  ?v ?  ?  i     ?vv?? ?
  rnd-1_family-        371 CTGTTCAACCTGCGATCAC--GTCTGGTNGGNATNAATCAAATNACNNCN 418

  scaffold60|si     276033 GTACACATGTCACATTTAGATGTTGATGC 276061
                             ?i  v  i ?vv i i  i        
  rnd-1_family-        419 GTNTACTTGCCNACTCTGGACGTTGATGC 447

Matrix = 20p43g.matrix
Kimura (with divCpGMod) = 30.35
Transitions / transversions = 1.48 (31/21)
Gap_init rate = 0.08 (17 / 219), avg. gap size = 1.29 (22 / 17)


1960 20.36 2.08 2.25 scaffold60|size524837 276328 276905 (247960) C rnd-5_family-2789#LTR/Pao (199) 577 1 m_b1447s001i61 165957

  scaffold60|si     276328 TGTCCGCCTCTCTGTCACTCTCTTCGGCCTTTCCTTCTCCTCTCTGATCT 276377
                               v       i          v i i      v     ?v  vv   ?
C rnd-5_family-        577 TGTCGGCCTCTCCGTCACTCTCTGCAGTCTTTCCATCTCCNGTCACATCN 528

  scaffold60|si     276378 CTTGAT------TCTTGCTGCCTCTGCCCATGTTAGTCATTACTATTCAA 276421
                             i v ------i         ii        v vi     i        
C rnd-5_family-        527 CTCGCTGTCATCCCTTGCTGCCCTTGCCCATGATCATCATTGCTATTCAA 478

  scaffold60|si     276422 ATCAAATGGAGGAAGAGTACGAGGAACAATGGGGACTTGCCTGTTACTTC 276471
                            ?             v  vv ?   i? i i  i? vi-        iv 
C rnd-5_family-        477 ANCAAATGGAGGAAGCGTTGGNGGAGNAGTAGGANCAC-CCTGTTACCAC 429

  scaffold60|si     276472 CTATCATTGCC---AGCATCATTGTAGTCATGAATTGAGACAGTTGCCTC 276518
                            i     i   --- v??????????????????????????????????
C rnd-5_family-        428 CCATCATCGCCTCAACNNNNNNNNNNNNNNNNNNNNNNNNNNNNNNNNNN 379

  scaffold60|si     276519 ATTGCTTCTTGATGCATTTGCATCTGAACGCAGCGTTCATCTTGTTAGTC 276568
                           ??????????????????????????? iv vv  i  v   i   i   
C rnd-5_family-        378 NNNNNNNNNNNNNNNNNNNNNNNNNNNATTCTCCGCTCCTCTCGTTGGTC 329

  scaffold60|si     276569 TTCATACTATGCTCTATGGTCCTCTCTCTCTTCATCACATCCATGTTGCC 276618
                           i     iiv   i  i  v  i           i  i iii v       
C rnd-5_family-        328 CTCATATCTTGCCCTGTGTTCTTCTCTCTCTTCGTCGCGCTCTTGTTGCC 279

  scaffold60|si     276619 TCTGCATCTGGTGTTGGTGCTGTTGATTTGATATCATCAATATGACTTGG 276668
                                       v      i      i i ?v        i  i      
C rnd-5_family-        278 TCTGCATCTGGTCTTGGTGTTGTTGACTCGNAATCATCAACATAACTTGG 229

  scaffold60|si     276669 GAGAAAGATGGTTCTTCGTCATCCTGGATGCCTTGCATGTGACGTCGTCC 276718
                                v        v  ?  v  i  v      i  v  i          
C rnd-5_family-        228 GAGAATGATGGTTCGTCNTCTTCTTGCATGCCTCGCCTGCGACGTCGTCC 179

  scaffold60|si     276719 CCTGGGGTTACTAATTGGAGTGACACTCTACAAGTGGGCAAGGAAACAGC 276768
                                 i  ?v    v              v       ii      vii 
C rnd-5_family-        178 CCTGGGATTNGTAATGGGAGTGACACTCTAAAAGTGGGTGAGGAAAGGAC 129

  scaffold60|si     276769 AACAAAAATGTAAGTGGAATAG-AACAAGCAATAAATGAACGATAACTTA 276817
                            v --   ivi   v i ii ?-ii   i    ? ------- i    i 
C rnd-5_family-        128 ATC--AAACTCAAGAGAAGCANCGGCAAACAATNA-------ACAACTCA 88

  scaffold60|si     276818 CAATACCTCAACGAGAAATGCCAGTAACACTTCCATCATTTGCCTGTCCA 276867
                            v v     vi  v   v i  i i      i  i     i iv?    v
C rnd-5_family-         87 CTAAACCTCCGCGTGAATTACCGGCAACACTCCCGTCATTCGTGNGTCCT 38

  scaffold60|si     276868 TCTTCAGTAATCACATCTACTTCTACCT--GCAGGCCTAT 276905
                           v i  -  -- ?v   iv  i  v    --     iv   
C rnd-5_family-         37 GCCTC-GT--TNCCATTGACCTCGACCTGAGCAGGTGTAT 1

Matrix = 20p43g.matrix
Kimura (with divCpGMod) = 24.41
Transitions / transversions = 1.40 (67/48)
Gap_init rate = 0.03 (17 / 577), avg. gap size = 1.47 (25 / 17)


722 25.21 3.98 5.29 scaffold60|size524837 276942 277343 (247522) C rnd-1_family-667#Unknown (95) 672 276 m_b1447s001i62 165958

  scaffold60|si     276942 CATCTTCTGCAGCAAAGCCTTTTTCCTCCAACCCAGTGGCTCCCCGAGAC 276991
                               v    ?   i  ?vvi i?     ii ?  ?  ?i ?   iv?   
C rnd-1_family-        672 CATCATCTGNAGCGAANAGCTCNTCCTCTGANCCNGTNACNCCCTCNGAC 623

  scaffold60|si     276992 TTGTCCATTAT-AAGC----AATCTTTTACCCTTTGCCTCCTGCCTGGTG 277036
                             v  v  v  -    ----     -----    ?      i?vvi vii
C rnd-1_family-        622 TTCTCGATGATCAAGCGGCGAATCT-----CCTTNGCCTCCCNGACGTCA 578

  scaffold60|si     277037 GGAGGAATATTGGGTTCCCCAGTTGGGGTCTTCCTTCTGGACAGCTTATT 277086
                            ??  v  i     v     ?  ?vvvi    ?v ii v  v     i  
C rnd-1_family-        577 GNNGGCATGTTGGGATCCCCNGTNCCCATCTTNGTCTTCGAGAGCTTGTT 528

  scaffold60|si     277087 GAACTTTTTCTTCAATTGATCC---CTGCCCTCTCCAACTCTGGATGGAA 277133
                                 i       i       ---  ? v    i  --  ?  i  iv 
C rnd-1_family-        527 GAACTTCTTCTTCAGTTGATCCCCACTNCGCTCTTCA--TCNGGGTGATA 480

  scaffold60|si     277134 TCGAGCATGGCAATCTGCAACAAGGTCCCATTCTGCCCCTGAAATGGGCA 277183
                           ?vvv ii    iv v?  ?  i  i     i  ii??  ?        ? 
C rnd-1_family-        479 NGCCGTGTGGCGTTGNGCNACGAGATCCCACTCCANNCCNGAAATGGGNA 430

  scaffold60|si     277184 AATACTCACAAACTGACTGGAGCATATGCTCAAGTCCTTGTATGCTC--- 277230
                           i      i ii  i v  v?     i -- ?  ?v   i --- i i---
C rnd-1_family-        429 GATACTCGCGGACCGCCTCNAGCATGT--TNAANACCTCG---GTTTGGG 385

  scaffold60|si     277231 --TAATTCAATCTACCAACAGGTCAACCTCCCTC-TCCTGCTCAAAACCT 277277
                           --     ?i   vv  v  v  v iv        -i  i  i ----  v
C rnd-1_family-        384 AATAATTNGATCGTCCCACTGGACGTCCTCCCTCGCCCCGCCC----CCG 339

  scaffold60|si     277278 TCCA-AACCAGCACCTCACATCCTTC-CTCCCCCCTCTGCAACCTCAACC 277325
                           v  i-i   -  i  -   iv  vi - vi  iv v  i i     v   
C rnd-1_family-        338 GCCGCGACC-GCGCC-CACGGCCGCCGCGTCCTACACTACGACCTCCACC 291

  scaffold60|si     277326 AGCAGTCCTGCCAGCTTG 277343
                            - -    -   i   i 
C rnd-1_family-        290 A-C-GTCC-GCCGGCTCG 276

Matrix = 20p43g.matrix
Kimura (with divCpGMod) = 27.44
Transitions / transversions = 1.29 (54/42)
Gap_init rate = 0.07 (29 / 401), avg. gap size = 1.28 (37 / 29)

1927 23.81 3.15 12.42 scaffold60|size524837 277087 277911 (246954) C rnd-5_family-579#Unknown (640) 3216 2460 m_b1447s001i63 165958

  scaffold60|si     277087 GAACTTTTTCTTCAATTGATC------CCTGCCCTCTCCAACTCTGGATG 277130
                                 i     ?  i   i ------    i     vvi i  -     
C rnd-5_family-       3216 GAACTTCTTCTTNAACTGACCACCAGTCCTGTCCTCTAAGATTC-GGATG 3168

  scaffold60|si     277131 GAATCGA--GC-ATGGCAATCTGCAACAAGGTCCCATTCTGCCCCTGAAA 277177
                           i  i v --  -  i ivi  ii     ---   v i   v v vv    
C rnd-5_family-       3167 AAACCTAAGGCGATAGTTGTCCACAACA---TCCAACTCTTCGCGAGAAA 3121

  scaffold60|si     277178 TGGGCAAATACTCACAAACTGACTGGAGCATATGCTCAAGTCCTTGTATG 277227
                            v  v i   vvv  iv iv  i vv     i  i  i i iiv vii  
C rnd-5_family-       3120 TTGGAAGATAAGGACGCATGGATTCCAGCATGTGTTCGAATTTATTCGTG 3071

  scaffold60|si     277228 CTCTAATTCAATCTACCAA-CAGGTCAACCTCCCTCTCCTGCTCAAAACC 277276
                            vv iv   ivi  vi  i-    - iv  v  i  i  v    i     
C rnd-5_family-       3070 CGGTGCTTCGTCCTTTCAGTCAGG-CGTCCACCTTCCCCAGCTCGAAACC 3022

  scaffold60|si     277277 TTCC-AAACCAGCACCTCACATCCTTCCTCCCC-----------CCTCTG 277314
                               -i            ??vi           -----------    i 
C rnd-5_family-       3021 TTCCCGAACCAGCACCTCNNCCCCTTCCTCCCCGACCNCCCCTCCCTCCG 2972

  scaffold60|si     277315 CAACCTCAACCAGCAGTCCTGCCAGCTTGGTGGTTTCCTGCCTGGGAATT 277364
                            i     i        i  v   i      v     v    i  v     
C rnd-5_family-       2971 CGACCTCGACCAGCAGCCCAGCCGGCTTGGGGGTTTACTGCTTGCGAATT 2922

  scaffold60|si     277365 TTGTGCTACAGAAACCGGAGGTAACTTGATGGCAGCTGGAAGTATAGCAT 277414
                                 --------------------- ii   i      i   ?     
C rnd-5_family-       2921 TTGTGC---------------------GGCGGCGGCTGGAGGTANAGCAT 2893

  scaffold60|si     277415 TGGTGAC--GGCAGCAGCAGCTGAAGGGGGAGGTGGGGGCAGGAGGCAAA 277462
                            v i i -- i    v   v   ---     ?------- i       vi
C rnd-5_family-       2892 TTGCGGCCCGACAGCTGCATCTG---GGGGAN-------CGGGAGGCACG 2853

  scaffold60|si     277463 -GTCTGAGGCAAAACATCAGCAACCCAGCACTGTGGCAGCAGCAACTGGA 277511
                           - i vv ?   ? i  ? v  iiiv- vi?   ii      ?      --
C rnd-5_family-       2852 TGCCACANGCANAGCANCCGCGGTG-ACTNCTGCAGCAGCANCAACTG-- 2806

  scaffold60|si     277512 GGGCTGGCAATTGCAGCGGAAACGAGGGCGTGGGGCAACTTCACGAGCAG 277561
                           ----i   i i   ii v v    ---------         i   - - 
C rnd-5_family-       2805 ----CGGCGACTGCGACTGCAACG---------GGCAACTTCGCGA-C-G 2771

  scaffold60|si     277562 TGCCACGCGTGTGCCGAGCGATGGACACTAACGTCTCGTCTACGGAGCCA 277611
                              vv    v ii -iv         v          i   v     i i
C rnd-5_family-       2770 TGCGTCGCGAGCAC-ATGCGATGGACTCTAACGTCTCATCTTCGGAGTCG 2722

  scaffold60|si     277612 ACTTGCTCTTCGCCCTTGTCATCAGATGATGGAACATAGGGGAGGGTGTG 277661
                               v   v  ii ? ii     v             v        i  i
C rnd-5_family-       2721 ACTTCCTCGTCATCNTCATCATCCGATGATGGAACATCGGGGAGGGCGTA 2672

  scaffold60|si     277662 GCTTTTTTGTCATCTGCTGCCATCACAATCAAAGTGGCGAATGATTGCTT 277711
                               iv i   i  ----   i   v i ---   v  i    --  iv 
C rnd-5_family-       2671 GCTTCGTCGTCGTC----GCCGTCAGAGT---AGTTGCAAATG--TGTAT 2631

  scaffold60|si     277712 GTTCTGATGGGACACAAATGGAGGCGGTGATGGCAAAATAGGGATTAGAA 277761
                           ?   -    i  v ii                           v      
C rnd-5_family-       2630 NTTC-GATGAGAAATGAATGGAGGCGGTGATGGCAAAATAGGGCTTAGAA 2582

  scaffold60|si     277762 AGCACTTCTCTAAAATTGAGAATACTTTTGGGGTATGGTACTGGAACACA 277811
                            i ?v         ? i       v       i- i  ---- i  vv v
C rnd-5_family-       2581 AACNGTTCTCTAAANTCGAGAATAATTTTGGGA-ACGG----GAAAGCCT 2537

  scaffold60|si     277812 TTCTAGAGAGCCCAAAATTAAAAAAAAAGGGTATGGAAAATAGTAGACTG 277861
                               ----    i      --vvi      iiv i    -- i     --
C rnd-5_family-       2536 TTCT----AGCCTAAAATT--TCGAAAAGGACCTAGAAA--AATAGAC-- 2497

  scaffold60|si     277862 TCTCAAGGCTGTCTCAAAGGGACTCAACAAATA-GGGGAAGGCTCCAGTC 277910
                              --------------      v v v     -v            v  
C rnd-5_family-       2496 TCT--------------AGGGACACTAAAAATATTGGGAAGGCTCCATTC 2461

  scaffold60|si     277911 T 277911
                            
C rnd-5_family-       2460 T 2460

Matrix = 20p43g.matrix
Kimura (with divCpGMod) = 23.70
Transitions / transversions = 1.36 (99/73)
Gap_init rate = 0.12 (103 / 824), avg. gap size = 1.17 (120 / 103)


4962 0.72 1.26 0.00 scaffold60|size524837 277965 278519 (246346) genome_12_16385#DNA 1 562 (0) m_b1447s001i64 165959

  scaffold60|si     277965 GAGGGTTCCTAAACAGCTTTTACGTCCCCGGAGGCCACGTCCCCCTGGCG 278014
                                                                             
  genome_12_163          1 GAGGGTTCCTAAACAGCTTTTACGTCCCCGGAGGCCACGTCCCCCTGGCG 50

  scaffold60|si     278015 TCCCAGTACTTATTTACATAAGCCTTCTCACAAAAATCGAGCGCGGGATC 278064
                                                                             
  genome_12_163         51 TCCCAGTACTTATTTACATAAGCCTTCTCACAAAAATCGAGCGCGGGATC 100

  scaffold60|si     278065 CCGCGACATGGACCA-GAATCGACTCCACCTGGTCCATGTCGCGGGATCC 278113
                                          -                                  
  genome_12_163        101 CCGCGACATGGACCAAGAATCGACTCCACCTGGTCCATGTCGCGGGATCC 150

  scaffold60|si     278114 C--GTTCTGCCCAACATCCACACTTTAAAGATCTCTAAGGTAATATGGTA 278161
                            --                                               
  genome_12_163        151 CACGTTCTGCCCAACATCCACACTTTAAAGATCTCTAAGGTAATATGGTA 200

  scaffold60|si     278162 TTATTCTACCTCTGTACATACCTAAGGTATAGCATGCACCTCGGGGAAAT 278211
                                                                             
  genome_12_163        201 TTATTCTACCTCTGTACATACCTAAGGTATAGCATGCACCTCGGGGAAAT 250

  scaffold60|si     278212 AAGTATCTAATAAATAAGCCGAGAGAAAACATAACGAGAAAGGATACTTT 278261
                                                                             
  genome_12_163        251 AAGTATCTAATAAATAAGCCGAGAGAAAACATAACGAGAAAGGATACTTT 300

  scaffold60|si     278262 TAAAGATCATTCAAATCGGCAAGACCGGCGGGAGGATTTAATAATAAAAA 278311
                                                    i   i                    
  genome_12_163        301 TAAAGATCATTCAAATCGGCAAGACTGGCAGGAGGATTTAATAATAAAAA 350

  scaffold60|si     278312 TTTAAATTACTTATAGGTATTACCACTCATCCAGTATGAAATATAAGCCA 278361
                                                         i                   
  genome_12_163        351 TTTAAATTACTTATAGGTATTACCACTCATTCAGTATGAAATATAAGCCA 400

  scaffold60|si     278362 ACTTCCTTGTGAGTGCTGATATTCCGAATCTTCCAGGCCGGGA-GGGAGG 278410
                                                                      -      
  genome_12_163        401 ACTTCCTTGTGAGTGCTGATATTCCGAATCTTCCAGGCCGGGAGGGGAGG 450

  scaffold60|si     278411 CGGGATCTGCA-TTTTAAGGGCGAAACTCAATAGGAGGCGGACACC-AAA 278458
                                      -              v                   -   
  genome_12_163        451 CGGGATCTGCATTTTTAAGGGCGAAAGTCAATAGGAGGCGGACACCAAAA 500

  scaffold60|si     278459 AATCCGCTGGGATCCCA-GGGGACGTGGCTTTCTGGGACGTCAAAGCTGT 278507
                                            -                                
  genome_12_163        501 AATCCGCTGGGATCCCAGGGGGACGTGGCTTTCTGGGACGTCAAAGCTGT 550

  scaffold60|si     278508 TTAGTAACCCTC 278519
                                       
  genome_12_163        551 TTAGTAACCCTC 562

Matrix = 20p43g.matrix
Kimura (with divCpGMod) = 0.72
Transitions / transversions = 3.00 (3/1)
Gap_init rate = 0.01 (6 / 554), avg. gap size = 1.17 (7 / 6)


1162 16.81 3.81 1.66 scaffold60|size524837 278529 278764 (246101) C rnd-1_family-500#Unknown (0) 282 42 m_b1447s001i65 165960

  scaffold60|si     278529 TATGTCGTGCAAGGAGGTGCGCCACATGATTTTTTTT-CGAGCCACTCGC 278577
                                      v             -i          -      i v v 
C rnd-1_family-        282 TATGTCGTGCACGGAGGTGCGCCAC-CGATTTTTTTTTCGAGCCGCGCTC 234

  scaffold60|si     278578 GATTTTTTATTTCTTTGACAGATCCTCCATTTT--------CAATTTCTT 278619
                             v     -     i- vv     vv       -------- i iv  i 
C rnd-1_family-        233 GAATTTTT-TTTCTC-GCGAGATCAGCCATTTTTCACCAAACGACGTCCT 186

  scaffold60|si     278620 CGTTTGGGGTCGACAGCTCCAATTCTACCCCGACAGCCAAACCAACCATC 278669
                           ii i-  vvi    i           v           i ?       v 
C rnd-1_family-        185 TATC-GGCTCCGACGGCTCCAATTCTCCCCCGACAGCCGANCCAACCAGC 137

  scaffold60|si     278670 ACAATCCACCATCTTTTACCTTACCTACAATCTCCCCGCGCCGTTTTGTC 278719
                                               ii i i      i                 
C rnd-1_family-        136 ACAATCCACCATCTTTTACCCCATCCACAATCCCCCCGCGCCGTTTTGTC 87

  scaffold60|si     278720 AGTGGTGCCCTATTTCTCCCACCACAGCACCATCAGTGCCATCTA 278764
                                i              i   v      iv  iii  ?  i 
C rnd-1_family-         86 AGTGGCGCCCTATTTCTCCCGCCAGAGCACCGACAACACCNTCCA 42

Matrix = 20p43g.matrix
Kimura (with divCpGMod) = 13.90
Transitions / transversions = 1.60 (24/15)
Gap_init rate = 0.03 (6 / 235), avg. gap size = 2.17 (13 / 6)


12 30.56 0.00 0.00 scaffold60|size524837 283874 283917 (240948) (CGT)n#Simple_repeat 1 44 (0) m_b1447s252i2 165961

  scaffold60|si     283874 CGCCGGCGTCGTCGTCGTTGTCATCATGATCGAGTTCGTAGTCG 283917
                             i  v            i   i  i vi   vvv    v    
  (CGT)n#Simple          1 CGTCGTCGTCGTCGTCGTCGTCGTCGTCGTCGTCGTCGTCGTCG 44

Matrix = Unknown
Transitions / transversions = 0.83 (5/6)
Gap_init rate = 0.00 (0 / 43), avg. gap size = 0.0 (0 / 0)


307 0.00 2.78 0.00 scaffold60|size524837 284793 284828 (240037) C genome_6_4705#DNA (0) 468 432 m_b1447s001i66 165962

  scaffold60|si     284793 AGACTGGATGATTAGAACTGTACAGGG-ACACTCTTT 284828
                                                      -         
C genome_6_4705        468 AGACTGGATGATTAGAACTGTACAGGGCACACTCTTT 432

Matrix = 20p43g.matrix
Kimura (with divCpGMod) = 0.00
Transitions / transversions = 1.00 (0/0)
Gap_init rate = 0.03 (1 / 35), avg. gap size = 1.00 (1 / 1)


14 5.00 0.00 0.00 scaffold60|size524837 286795 286815 (238050) (ATC)n#Simple_repeat 1 21 (0) m_b1447s252i3 165963

  scaffold60|si     286795 ATTATCATCATCATCATCATC 286815
                             i                  
  (ATC)n#Simple          1 ATCATCATCATCATCATCATC 21

Matrix = Unknown
Transitions / transversions = 1.00 (1/0)
Gap_init rate = 0.00 (0 / 20), avg. gap size = 0.0 (0 / 0)


14 24.71 5.26 0.00 scaffold60|size524837 288823 288879 (235986) (TTGTA)n#Simple_repeat 1 60 (0) m_b1447s252i4 165964

  scaffold60|si     288823 TTGTATTGTATTGTACTCTAGAGGATAG-ATTGTACTG--CTGGCCAGTA 288869
                                          i v  vv v  v -      i  --i  vviv   
  (TTGTA)n#Simp          1 TTGTATTGTATTGTATTGTATTGTATTGTATTGTATTGTATTGTATTGTA 50

  scaffold60|si     288870 TTGTATTGTA 288879
                                     
  (TTGTA)n#Simp         51 TTGTATTGTA 60

Matrix = Unknown
Transitions / transversions = 0.50 (4/8)
Gap_init rate = 0.04 (2 / 56), avg. gap size = 1.50 (3 / 2)


15 18.13 0.00 0.00 scaffold60|size524837 300096 300127 (224738) (TTG)n#Simple_repeat 1 32 (0) m_b1447s252i5 165965

  scaffold60|si     300096 TTGCTGTTGTTGTTGTTGCTGCTGCTCTTGTT 300127
                              i              i  i  i v     
  (TTG)n#Simple          1 TTGTTGTTGTTGTTGTTGTTGTTGTTGTTGTT 32

Matrix = Unknown
Transitions / transversions = 4.00 (4/1)
Gap_init rate = 0.00 (0 / 31), avg. gap size = 0.0 (0 / 0)


12 12.64 0.00 3.70 scaffold60|size524837 305824 305851 (219014) (TATTG)n#Simple_repeat 1 27 (0) m_b1447s252i6 165966

  scaffold60|si     305824 TATGGTATTGTATTGTACAGGTATTGTA 305851
                              v             -vv        
  (TATTG)n#Simp          1 TATTGTATTGTATTGTA-TTGTATTGTA 27

Matrix = Unknown
Transitions / transversions = 0.00 (0/3)
Gap_init rate = 0.04 (1 / 27), avg. gap size = 1.00 (1 / 1)


233 11.63 2.33 0.00 scaffold60|size524837 306831 306873 (217992) C rnd-5_family-1630#Unknown (1985) 44 1 m_b1447s001i67 165967

  scaffold60|si     306831 AGTACT-TGTAAACAGGCTTAGAAAAAACTTAACTTTCAAAAAT 306873
                            ?   ?-  i iv              ii               
C rnd-5_family-         44 ANTACNATGCAGTCAGGCTTAGAAAAAGTTTAACTTTCAAAAAT 1

Matrix = 20p43g.matrix
Kimura (with divCpGMod) = 13.64
Transitions / transversions = 4.00 (4/1)
Gap_init rate = 0.02 (1 / 42), avg. gap size = 1.00 (1 / 1)


2737 12.47 0.47 0.23 scaffold60|size524837 306875 307300 (217565) C rnd-1_family-126#Unknown (114) 843 417 m_b1447s001i68 165968

  scaffold60|si     306875 AGTCAGCCATTTCCCCTTCAGGAAAAGTTAGGTAAGTAAGAGTTAGTCAT 306924
                              i   i    iv     i v               v        i   
C rnd-1_family-        843 AGTTAGCTATTTTGCCTTCGGCAAAAGTTAGGTAAGTTAGAGTTAGCCAT 794

  scaffold60|si     306925 TTTGCCTTAGGCAGAAGTTAGGTGAGTAAGAGTTAGCCATTTTGCTTTTG 306974
                                   v    i         i   v                 i  i 
C rnd-1_family-        793 TTTGCCTTCGGCAAAAGTTAGGTAAGTTAGAGTTAGCCATTTTGCCTTCG 744

  scaffold60|si     306975 GCAAAAGTTAGGAAAGTTTAAGTTAGTTATTTTGCCTTTGGCAAAAGTTA 307024
                                       v     vi    ? ii          i           
C rnd-1_family-        743 GCAAAAGTTAGGTAAGTTAGAGTTNGCCATTTTGCCTTCGGCAAAAGTTA 694

  scaffold60|si     307025 GTTAAGTTAAAGTTAGACATTTTGCCTTCTGCAAAAGTTAAGTACATTAG 307074
                            v       i      vi           v          i   vi    
C rnd-1_family-        693 GGTAAGTTAGAGTTAGCTATTTTGCCTTCGGCAAAAGTTAGGTAAGTTAG 644

  scaffold60|si     307075 AGTTGGCCATTTTGCCTTTGG-AAGAGTTAGGTTAGTTAGAGTTACCCAT 307123
                               i             i  -  i        v           v    
C rnd-1_family-        643 AGTTAGCCATTTTGCCTTCGGCAAAAGTTAGGTAAGTTAGAGTTAGCCAT 594

  scaffold60|si     307124 TTTGCCTTTGGCAAACGTTAGGTACGTTGGAGTTAGCCACTTTGCCTTTG 307173
                                   i   ?  v        v                       i 
C rnd-1_family-        593 TTTGCCTTCGGCNAAAGTTAGGTAAGTTGGAGTTAGCCACTTTGCCTTCG 544

  scaffold60|si     307174 GCAAAACTTAGAAAAGTTAGATTTAGCCATGTTGTCTTGAGCT-AAAGTT 307222
                             i   v              vi       v   i   vi   -      
C rnd-1_family-        543 GCGAAAGTTAGAAAAGTTAGAGCTAGCCATTTTGCCTTTGGCTAAAAGTT 494

  scaffold60|si     307223 AGGTAAGTAAAAAATAGCTATTTTGCTTTCAGCTGAAGCTAGGTGCTTTA 307272
                                     i  v                    i          ?    
C rnd-1_family-        493 AGGTAAGTAAGAATTAGCTATTTTGCTTTCAGCTAAAGCTAGGTGNTTTA 444

  scaffold60|si     307273 GAGTTCTGAGCATTCAATATTCATGAAT 307300
                               vi - vi?    ? v         
C rnd-1_family-        443 GAGTGTT-ACTNTTCANTCTTCATGAAT 417

Matrix = 20p43g.matrix
Kimura (with divCpGMod) = 12.07
Transitions / transversions = 1.30 (30/23)
Gap_init rate = 0.01 (3 / 425), avg. gap size = 1.00 (3 / 3)


4142 5.85 0.20 0.00 scaffold60|size524837 307304 307799 (217066) genome_1_13889#DNA 1 497 (0) m_b1447s001i69 165969

  scaffold60|si     307304 GGCCGATGCTTATGGGAGCATGATCACGAACACGAAGTATACCATATTTA 307353
                                               i                  v          
  genome_1_1388          1 GGCCGATGCTTATGGGAGCACGATCACGAACACGAAGTAGACCATATTTA 50

  scaffold60|si     307354 TGTTTTGTAGTACGCTCCGTAAATACCGAACCTTGCGCCTTTTTGCCTTC 307403
                                i        i                       i      i    
  genome_1_1388         51 TGTTTCGTAGTACGTTCCGTAAATACCGAACCTTGCGCTTTTTTGTCTTC 100

  scaffold60|si     307404 CAACACAAACCTCAACAAAATATTCATGGTAAGTTTTCGTGGAACGCGAA 307453
                                 i                                           
  genome_1_1388        101 CAACACGAACCTCAACAAAATATTCATGGTAAGTTTTCGTGGAACGCGAA 150

  scaffold60|si     307454 GCTTACGTATCAC-AACACGACTACAAAGTTGATGATTTTTATGTTTCGT 307502
                                        -       v   i                        
  genome_1_1388        151 GCTTACGTATCACGAACACGAATACGAAGTTGATGATTTTTATGTTTCGT 200

  scaffold60|si     307503 AATACATCAGTCATGCATATAACGCTGCATAAATAAGGTTCGTCCTAAGG 307552
                                i      i         i                           
  genome_1_1388        201 AATACGTCAGTCGTGCATATAATGCTGCATAAATAAGGTTCGTCCTAAGG 250

  scaffold60|si     307553 AAGGACGAACCAATATTATTTCTTACATGTATGATACAGAAAGTGATGAC 307602
                                                    vi                       
  genome_1_1388        251 AAGGACGAACCAATATTATTTCTTAGGTGTATGATACAGAAAGTGATGAC 300

  scaffold60|si     307603 GCTACAGAGTTCGGAGAGCTCCGAACTCTGAGCTCTAGTTCGGAGAAAAT 307652
                               i                             v               
  genome_1_1388        301 GCTATAGAGTTCGGAGAGCTCCGAACTCTGAGCTATAGTTCGGAGAAAAT 350

  scaffold60|si     307653 ACCACCTCATAACCCATTCTCCGAACTATGAGGACACTTTTGTCAATTTT 307702
                                                               i   i         
  genome_1_1388        351 ACCACCTCATAACCCATTCTCCGAACTATGAGGACATTTTCGTCAATTTT 400

  scaffold60|si     307703 TGTGTTAGTGTTCATGTCGATAAGGTGCGTAATTCCCAAGGAATCATGGA 307752
                           i            i    v       v          i       i    
  genome_1_1388        401 CGTGTTAGTGTTCGTGTCCATAAGGTTCGTAATTCCCGAGGAATCGTGGA 450

  scaffold60|si     307753 AAAAGGAGTGGTTCGTGTTTGTGATTGTGCTCCCATAAGCATTGGCC 307799
                                 vi           i     i                i    
  genome_1_1388        451 AAAAGGCATGGTTCGTGTTCGTGATCGTGCTCCCATAAGCATCGGCC 497

Matrix = 20p43g.matrix
Kimura (with divCpGMod) = 3.39
Transitions / transversions = 3.14 (22/7)
Gap_init rate = 0.00 (1 / 495), avg. gap size = 1.00 (1 / 1)


2021 10.81 2.69 0.33 scaffold60|size524837 307802 308098 (216767) C rnd-1_family-180#Unknown (231) 544 241 m_b1447s001i70 165970

  scaffold60|si     307802 ATACGACCTCTTCTGTGGTTTCTCTTTCTTTACTAACTAGATCGTCTACT 307851
                            i i     v                    i i       i  i  vi  
C rnd-1_family-        544 ACATGACCTGTTCTGTGGTTTCTCTTTCTTCATTAACTAGGTCATCAGCT 495

  scaffold60|si     307852 GTCAACTCTGTAGGCATT------CCAAGAGATTCATCCTCAAGAATATG 307895
                                     i       ------            v           i 
C rnd-1_family-        494 GTCAACTCTGCAGGCATTNGNATCCCAAGAGATTCAGCCTCAAGAATACG 445

  scaffold60|si     307896 ATCCAAGTTCCAGCACTTAACAGCATCCTCTGTATTTTCCTTCTTCGCTG 307945
                           v                   v                  i      vv  
C rnd-1_family-        444 CTCCAAGTTCCAGCACTTAAGAGCATCCTCTGTATTTTCTTTCTTCCATG 395

  scaffold60|si     307946 CACCAACCTTACACTGCTGGAGATATTGCAGCTACAAACATTGATAACAG 307995
                                        ii    i         v                  v 
C rnd-1_family-        394 CACCAACCTTACATCGCTGAAGATATTGCCGCTACAAACATTGATAACTG 345

  scaffold60|si     307996 CAAGTTTTGCAGTAAAAAGCAACATGGAGTCTGAT--CTTTTTTAAACTG 308043
                                              i   i    i      --vi           
C rnd-1_family-        344 CAAGTTTTGCAGTAAAAAGTAACGTGGAATCTGATGGGCTTTTTAAACTG 295

  scaffold60|si     308044 CATTTTGGAATCTCGTTGACTTACCTACTGCCAGCAATGTGTTCCCTGAG 308093
                                   -   v               i  v   i              
C rnd-1_family-        294 CATTTTGG-ATCGCGTTGACTTACCTACCGCAAGCGATGTGTTCCCTGAG 246

  scaffold60|si     308094 TTCGT 308098
                              i 
C rnd-1_family-        245 TTCAT 241

Matrix = 20p43g.matrix
Kimura (with divCpGMod) = 9.96
Transitions / transversions = 1.67 (20/12)
Gap_init rate = 0.01 (3 / 296), avg. gap size = 3.00 (9 / 3)


1318 17.47 11.11 0.33 scaffold60|size524837 308096 308365 (216500) rnd-1_family-26#Unknown 26 324 (0) m_b1447s001i71 165971

  scaffold60|si     308096 CGTAACAGGTACTTCCGTGATGTACACAAGCAAAAT-ACCTGTAAATAAT 308144
                            i              iiii ivi v?    i  v -             
  rnd-1_family-         26 CATAACAGGTACTTCCACAGTAAGCTNAAGCGAACTTACCTGTAAATAAT 75

  scaffold60|si     308145 TAATTTTTCAGATTTATGTACATGGGTAGTCATAATACTTTGATTTTTGT 308194
                                    i i  v i                v  ii      i i   
  rnd-1_family-         76 TAATTTTTCGGGTTGACGTACATGGGTAGTCATCATGTTTTGATCTCTGT 125

  scaffold60|si     308195 TTCCCTTTAAGATTGTATCTTGTTTCCAAAATGAGTGTGCTTTCATGCAA 308244
                             v       i   i      i    v      i i i i iv i   i 
  rnd-1_family-        126 TTACCTTTAAAATTATATCTTATTTCAAAAATGGGCGCGTTCGCGTGCGA 175

  scaffold60|si     308245 GGC-------AA-------------ATGCACCCAGTGACAATTAATCTTA 308274
                              -------  ------------- i  i    v v    i   v v  
  rnd-1_family-        176 GGCGCGCGCGAAGCGCGCGAGGCGCACGCGCCCATTTACAACTAAGCGTA 225

  scaffold60|si     308275 GACACGCCACCTTATCTTTAAACCT---------TCTGTTTCTAAGTATT 308315
                               v     i    i         ---------          v v   
  rnd-1_family-        226 GACAAGCCACTTTATTTTTAAACCTACGACTTCCTCTGTTTCTACGAATT 275

  scaffold60|si     308316 GCATTCTGTCTAGCTTGCCACAAACAAATCTTGCAGCGGCTGCTAGTAAT 308365
                                          i  i     -                         
  rnd-1_family-        276 GCATTCTGTCTAGCTCGCTACAAA-AAATCTTGCAGCGGCTGCTAGTAAT 324

Matrix = 20p43g.matrix
Kimura (with divCpGMod) = 15.45
Transitions / transversions = 2.13 (32/15)
Gap_init rate = 0.02 (5 / 269), avg. gap size = 6.20 (31 / 5)


517 19.99 7.21 0.85 scaffold60|size524837 308269 308379 (216486) C rnd-1_family-72#Unknown (622) 264 147 m_b1447s001i72 165972

  scaffold60|si     308269 ATCTTAGACACGCCACCTTATCTTTAAA--------CCTTCTGTTTCTAA 308310
                            i  vi    v     i    i  v   --------i i     i    v
C rnd-1_family-        264 ACCTAGGACAAGCCACTTTATTTTAAAAGTACGTCTTCCTCTGTCTCTAC 215

  scaffold60|si     308311 GTATTGCATTCTGTCTAGCTTGCCACAAACAAATCTTGCAGCGGCTGCTA 308360
                           iv  i               i  i     -                   i
C rnd-1_family-        214 AAATCGCATTCTGTCTAGCTCGCTACAAA-AAATCTTGCAGCGGCTGCTG 166

  scaffold60|si     308361 GTAATATCATAAAAGTTAG 308379
                                vi   ii   v   
C rnd-1_family-        165 GTAATTCCATGGAAGGTAG 147

Matrix = 20p43g.matrix
Kimura (with divCpGMod) = 21.50
Transitions / transversions = 2.14 (15/7)
Gap_init rate = 0.02 (2 / 110), avg. gap size = 4.50 (9 / 2)


1361 12.49 1.88 9.72 scaffold60|size524837 308371 308636 (216229) C rnd-1_family-126#Unknown (176) 781 535 m_b1447s001i73 165973

  scaffold60|si     308371 AAAAGTTAGACAAGTTAAAGTTGGCCATTTTGCCTCC----AAAGTTAGG 308416
                                    ii      i    i            i ----         
C rnd-1_family-        781 AAAAGTTAGGTAAGTTAGAGTTAGCCATTTTGCCTTCGGCAAAAGTTAGG 732

  scaffold60|si     308417 TAAGTTAAATTTAGCCGTTTTGCCTCACGCAAAA-TTGGGGAAGTTAGAG 308465
                                  i v  ?   i        ivv      -  i  v         
C rnd-1_family-        731 TAAGTTAGAGTTNGCCATTTTGCCTTCGGCAAAAGTTAGGTAAGTTAGAG 682

  scaffold60|si     308466 TTAACTGTTTTGCCTTTGGCAAAAGTTAGGTAAGGTAGAGTTAGCCATTT 308515
                              i  i         i                 v               
C rnd-1_family-        681 TTAGCTATTTTGCCTTCGGCAAAAGTTAGGTAAGTTAGAGTTAGCCATTT 632

  scaffold60|si     308516 TGCCTTTGGCAAAAGTTAGGTAAGTTAGACTAAGTTAAAGTCAACCATTT 308565
                                 i                     ----------   i i      
C rnd-1_family-        631 TGCCTTCGGCAAAAGTTAGGTAAGTTAG----------AGTTAGCCATTT 592

  scaffold60|si     308566 TGCCTTTGACACAAGTTCGGAAAGTTAGGGTTAGGGAAGCATTGCCTAAC 308615
                                 i i ?v     v  v     i i    ----------   --  
C rnd-1_family-        591 TGCCTTCGGCNAAAGTTAGGTAAGTTGGAGTTA----------GCC--AC 554

  scaffold60|si     308616 TTTGCCTTAATTGTGAAAGTT 308636
                                   --iv i       
C rnd-1_family-        553 TTTGCCTT--CGGCGAAAGTT 535

Matrix = 20p43g.matrix
Kimura (with divCpGMod) = 11.57
Transitions / transversions = 2.33 (21/9)
Gap_init rate = 0.10 (26 / 265), avg. gap size = 1.12 (29 / 26)


451 5.45 0.00 0.00 scaffold60|size524837 308602 308656 (216209) rnd-5_family-1290#Unknown 1 55 (1) m_b1447s001i74 165974

  scaffold60|si     308602 AAGCATTGCCTAACTTTGCCTTAATTGTGAAAGTTTGTGTAATTTCTTCC 308651
                                                   i                 i  i    
  rnd-5_family-          1 AAGCATTGCCTAACTTTGCCTTAACTGTGAAAGTTTGTGTAACTTTTTCC 50

  scaffold60|si     308652 TAAGT 308656
                                
  rnd-5_family-         51 TAAGT 55

Matrix = 20p43g.matrix
Kimura (with divCpGMod) = 5.78
Transitions / transversions = 1.00 (3/0)
Gap_init rate = 0.00 (0 / 54), avg. gap size = 0.0 (0 / 0)


717 26.44 11.26 0.62 scaffold60|size524837 308761 309053 (215812) C genome_3_19411#DNA (29) 363 40 m_b1447s001i75 165975

  scaffold60|si     308761 TGCCCTGTCTGTTGTGGCTGTGATGGTTATAATTGATGTCACAGATAGAG 308810
                              i      v i  vvv     i  viiv  v   i       v i   
C genome_3_1941        363 TGCTCTGTCTTTCGTCCGTGTGACGGACGAAAATGACGTCACAGTTGGAG 314

  scaffold60|si     308811 TAGT---CATTTACAACC--ATATCAATCAAACAATCTCCTTCGGATGTT 308855
                             iv---i          -- i   i   i  vi    ii   v  vv  
C genome_3_1941        313 TAAAAAATATTTACAACCTTACATCGATCGAAAGATCTTTTTCCGAGCTT 264

  scaffold60|si     308856 TTGAATGGTGTTATGATTTTGAACATGTGAAGAATTT------------- 308892
                            i   i      v v      vv   v    v i i -------------
C genome_3_1941        263 TCGAACGGTGTTCTTATTTTGTTCATTTGAACAGTCTTTCACGAGTTATT 214

  scaffold60|si     308893 ----GTTG----CA--AGGGCCTAACA--CGGATTCAGTCATTCTTGTAG 308930
                           ----    ----  --  iv vv   i-- v   i  v            
C genome_3_1941        213 GTCAGTTGAATACAGCAGATCGGAACGATCCGATCCATTCATTCTTGTAG 164

  scaffold60|si     308931 AAAAGTGTTATTTTGATAACCAATGGTACATTAATGTTACTCTGTTTGCA 308980
                               v  v   v  vv  --  i iv    v  iv      ii      v
C genome_3_1941        163 AAAATTGGTATGTTTCTA--CAGTACTACAATAGAGTTACTTCGTTTGCT 116

  scaffold60|si     308981 CCCAATTTCTTCTTTTG-TTTACTCATGATCAATTTT--GGAATCCATGG 309027
                             v  v     i    i-       ivi    v    --        iv 
C genome_3_1941        115 CCAAAATTCTTTTTTTAATTTACTCGAAATCATTTTTTTGGAATCCACTG 66

  scaffold60|si     309028 TCTGGCTGGTCCAGCATCATGACACC 309053
                                 i  iivi i       i   
C genome_3_1941         65 TCTGGCCGGCTGGGTATCATGATACC 40

Matrix = 20p43g.matrix
Kimura (with divCpGMod) = 27.10
Transitions / transversions = 0.97 (38/39)
Gap_init rate = 0.04 (11 / 292), avg. gap size = 3.18 (35 / 11)


984 10.49 1.40 0.00 scaffold60|size524837 310871 311013 (213852) C genome_3_19411#DNA (0) 392 248 m_b1447s001i76 165976

  scaffold60|si     310871 AAGACGGCTAAATACAATAGGAGCACTCCTGCTCT-TCTGTCATCCATCT 310919
                                            v                 -   v  i   i v 
C genome_3_1941        392 AAGACGGCTAAATACAAAAGGAGCACTCCTGCTCTGTCTTTCGTCCGTGT 343

  scaffold60|si     310920 GACAGAC-AAAATCACATCACAGGTGGAGTAAAAAATATTCACAACCTTA 310968
                              i   -     v  i      v                i         
C genome_3_1941        342 GACGGACGAAAATGACGTCACAGTTGGAGTAAAAAATATTTACAACCTTA 293

  scaffold60|si     310969 TATCGATCGAAAGATCTTTTTGAGAGCTTTCAAATGGTGTTCTTA 311013
                           i                    vv        i  i          
C genome_3_1941        292 CATCGATCGAAAGATCTTTTTCCGAGCTTTCGAACGGTGTTCTTA 248

Matrix = 20p43g.matrix
Kimura (with divCpGMod) = 7.03
Transitions / transversions = 1.14 (8/7)
Gap_init rate = 0.01 (2 / 142), avg. gap size = 1.00 (2 / 2)


19201 5.74 1.85 0.67 scaffold60|size524837 311073 313565 (211300) C scaffold122|size482992_(dbseq-nr_654)_[248621,254518]#LTR/Gypsy (0) 5898 3377 m_b1447s001i77 165977

  scaffold60|si     311073 TGACCTAAGCCGTTTTGATGTAATTTAT-TATTAAGTAGTAAACGGTAGA 311121
                                                     v -     v               
C scaffold122|s       5898 TGACCTAAGCCGTTTTGATGTAATTTTTATATTATGTAGTAAACGGTAGA 5849

  scaffold60|si     311122 TACGTTGCGATGAAATGGTTTTTATATGAGTTAAGTTATCTGCTAGTAAC 311171
                                  ivi ii v  i       --          i            
C scaffold122|s       5848 TACGTTGTTGTAGACTGATTTTTAT--GAGTTAAGTTGTCTGCTAGTAAC 5801

  scaffold60|si     311172 AAGCAGCAATGAAGCAAATATGCTTCATTGCACAAAATGAAACTGTGTAG 311221
                                                                             
C scaffold122|s       5800 AAGCAGCAATGAAGCAAATATGCTTCATTGCACAAAATGAAACTGTGTAG 5751

  scaffold60|si     311222 GATCCTACACAGATATGGTATGTCTTTATGTCATTAGTTGATGACATAAA 311271
                                                                             
C scaffold122|s       5750 GATCCTACACAGATATGGTATGTCTTTATGTCATTAGTTGATGACATAAA 5701

  scaffold60|si     311272 GCATTATTCCCAAATGGTATTTCTGGGTAGTGAACCTATTCTTGCTATTT 311321
                                                                             
C scaffold122|s       5700 GCATTATTCCCAAATGGTATTTCTGGGTAGTGAACCTATTCTTGCTATTT 5651

  scaffold60|si     311322 GCTGGTTCTTGCTATTATTGGGAGATATCCCTCATCTCCTGAGAAATTAA 311371
                                       i        i                            
C scaffold122|s       5650 GCTGGTTCTTGCCATTATTGGAAGATATCCCTCATCTCCTGAGAAATTAA 5601

  scaffold60|si     311372 GGGTATCTTTCAGTTTACCCTAGAGTACTGCTGTAGGGTAGATAATTGGC 311421
                                                                             
C scaffold122|s       5600 GGGTATCTTTCAGTTTACCCTAGAGTACTGCTGTAGGGTAGATAATTGGC 5551

  scaffold60|si     311422 CTATGTCACTTGCCCCCACGATTGGAGAATCAGCGTGGCTCGCGGAAAAG 311471
                                     i     -                                 
C scaffold122|s       5550 CTATGTCACTCGCCCC-ACGATTGGAGAATCAGCGTGGCTCGCGGAAAAG 5502

  scaffold60|si     311472 TAAAACCTCTGTGAGGAAAAAATCCGATTACGAGCCAGACTTGCAGAAAA 311521
                                                                             
C scaffold122|s       5501 TAAAACCTCTGTGAGGAAAAAATCCGATTACGAGCCAGACTTGCAGAAAA 5452

  scaffold60|si     311522 AAACCTCCTGGTTGAGGTTAAAAATGTGCAAGCTGCCTGTGACGTTTTTA 311571
                             -    i              v                    v    v 
C scaffold122|s       5451 AA-CCTCTTGGTTGAGGTTAAACATGTGCAAGCTGCCTGTGACTTTTTAA 5403

  scaffold60|si     311572 GATACATAGTATTGTATGTACTATATGAAGTGTAAGTTCTTGTGGAGAGG 311621
                           v                                                 
C scaffold122|s       5402 CATACATAGTATTGTATGTACTATATGAAGTGTAAGTTCTTGTGGAGAGG 5353

  scaffold60|si     311622 GAGATTTGGAATGGCTTGTGATAAAGCTGGTGTTTTTGTACTCTCCTAAG 311671
                                                                             
C scaffold122|s       5352 GAGATTTGGAATGGCTTGTGATAAAGCTGGTGTTTTTGTACTCTCCTAAG 5303

  scaffold60|si     311672 CCAAATGTACATGACTTACATCCGCGTGAAACCCTGATTGTCTTATCGTA 311721
                                                                             
C scaffold122|s       5302 CCAAATGTACATGACTTACATCCGCGTGAAACCCTGATTGTCTTATCGTA 5253

  scaffold60|si     311722 TAACTTTTGTGATAGTCCAACTATCACAGCTGTACAGACTGAATATTTGT 311771
                                               i                             
C scaffold122|s       5252 TAACTTTTGTGATAGTCCAATTATCACAGCTGTACAGACTGAATATTTGT 5203

  scaffold60|si     311772 GCGGGGTAAAATACCTTTGTATACTAAGCATTGCTTTCACTGACCATGTG 311821
                                                                             
C scaffold122|s       5202 GCGGGGTAAAATACCTTTGTATACTAAGCATTGCTTTCACTGACCATGTG 5153

  scaffold60|si     311822 ACCTAACTTTGATGAGGATCAAGTTGGGTTGGTTTGGTGTTGCCTGGTGT 311871
                                                                             
C scaffold122|s       5152 ACCTAACTTTGATGAGGATCAAGTTGGGTTGGTTTGGTGTTGCCTGGTGT 5103

  scaffold60|si     311872 CTCCTGTTGATTTTGTATGTGTGTGCAAAGGTGGATTGCCGAACAACAAT 311921
                                       i                                     
C scaffold122|s       5102 CTCCTGTTGATTCTGTATGTGTGTGCAAAGGTGGATTGCCGAACAACAAT 5053

  scaffold60|si     311922 TCCATCTTATGATTGCTACACTACATTGAGGCGATAGGCACTGCATAGTA 311971
                                                                             
C scaffold122|s       5052 TCCATCTTATGATTGCTACACTACATTGAGGCGATAGGCACTGCATAGTA 5003

  scaffold60|si     311972 GGTATGAGTGAATGGCATTTGATTGTTTGTTGAGGAAAACATTGTGCCAC 312021
                                                 v                           
C scaffold122|s       5002 GGTATGAGTGAATGGCATTTGAGTGTTTGTTGAGGAAAACATTGTGCCAC 4953

  scaffold60|si     312022 TAGAAGCTGCTGACAAGACCATGATTGGTACAGCAGGCCAAGCATCT--- 312068
                                                                          ---
C scaffold122|s       4952 TAGAAGCTGCTGACAAGACCATGATTGGTACAGCAGGCCAAGCATCTCCA 4903

  scaffold60|si     312069 ---------TGAT------CTCTAGTTAATTATTCACTTTTTGGGTTTTA 312103
                           ---------    ------      v  i                    i
C scaffold122|s       4902 TGATCTGGTTGATGTTGAACTCTAGATAGTTATTCACTTTTTGGGTTTTG 4853

  scaffold60|si     312104 ATTATTGAAGACTCCGGTTGACTTACACTGGGAATCCAAATGAAATACAT 312153
                              v          i                   v           i   
C scaffold122|s       4852 ATTTTTGAAGACTCTGGTTGACTTACACTGGGAAGCCAAATGAAATGCAT 4803

  scaffold60|si     312154 ATGGTCCGAAAGTGTAGTGTAGAAACTACACCTTAATTGTTACAAGGTGT 312203
                                               v      i            i  i vv   
C scaffold122|s       4802 ATGGTCCGAAAGTGTAGTGTTGAAACTGCACCTTAATTGTCACGATTTGT 4753

  scaffold60|si     312204 GTACAATGTGGATATTGAACCAGGTCTAGGTACGAAGGTCCTGATAGTAC 312253
                                                                  v          
C scaffold122|s       4752 GTACAATGTGGATATTGAACCAGGTCTAGGTACGAAGGTGCTGATAGTAC 4703

  scaffold60|si     312254 AGATATTCTGTTACTTCCTTTTATGCA-TCCTTAGTATGAGAAT-TTGTC 312301
                                       vv  v- i  v    -     v  i vv v  -     
C scaffold122|s       4702 AGATATTCTGTTTGTTA-TCTTCTGCAGTCCTTTGTGTTTGTATATTGTC 4654

  scaffold60|si     312302 CTTCTATTTGCTCTATCACCCCTATGTATCCATGGGAATAGTTGCCCAAA 312351
                               v         i                                   
C scaffold122|s       4653 CTTCAATTTGCTCTGTCACCCCTATGTATCCATGGGAATAGTTGCCCAAA 4604

  scaffold60|si     312352 AGGGTCAACTACCGGCAAGCAAACAATGTCAAGTCA-ATTTAATGGATTG 312400
                           -      i   i       ii        i      - iv     v    
C scaffold122|s       4603 -GGGTCAGCTATCGGCAAGTGAACAATGTTAAGTCATACATAATGTATTG 4555

  scaffold60|si     312401 ACTAGAATCATTGGAAGGTCCAAACATCAACGTCTATGTCTTTTTGTTCC 312450
                               v                  iii                     v  
C scaffold122|s       4554 ACTATAATCATTGGAAGGTCCAAGTGTCAACGTCTATGTCTTTTTGTACC 4505

  scaffold60|si     312451 AGTA-GAGTATGGATTCATTGTTT--GACATCCTTTTGTACTTTTGTGAC 312497
                            v  -     i       v   v --  i           -      ii 
C scaffold122|s       4504 ATTAAGAGTACGGATTCAGTGTGTATGATATCCTTTTGTA-TTTTGTAGC 4456

  scaffold60|si     312498 AAGGATCCTCAAGGGAGGTCTGTGCATGTACAACTCTTTTTGTTGGTCGT 312547
                            i         i           i v    i         -      v  
C scaffold122|s       4455 AGGGATCCTCAGGGGAGGTCTGTACCTGTATAACTCTTTT-GTTGGTGGT 4407

  scaffold60|si     312548 AATGACATTGCAGCATAGCTAAATGTGCATGTTCGTACCT-TTTTATTTT 312596
                                       i    i              v       -      ---
C scaffold122|s       4406 AATGACATTGCAACATAACTAAATGTGCATGTGCGTACCTATTTTAT--- 4360

  scaffold60|si     312597 ATCTTTAAAGACAGTGGTTGATTATCATCTTATGGTTTATGGAACCATAT 312646
                             i  v         v     i   v             v          
C scaffold122|s       4359 ATTTTGAAAGACAGTTGTTGACTATAATCTTATGGTTTAGGGAACCATAT 4310

  scaffold60|si     312647 TGTGACTTCACCGCAAACATCTTGGAGAAGCGAATTTTTCCTTGAT--GT 312694
                                      v  i i    v        i   i   -  v    --  
C scaffold122|s       4309 TGTGACTTCACAGCGAGCATCATGGAGAAGTGAACTTT-CCATGATATGT 4261

  scaffold60|si     312695 TGACAACGTAATTGTTGCATT-CTAATTGGATTTGTCTTAGCTAATTAAG 312743
                                       v    ii  -  vv            v     i v   
C scaffold122|s       4260 TGACAACGTAATAGTTGTGTTTCTCTTTGGATTTGTCTAAGCTAGTGAAG 4211

  scaffold60|si     312744 CCATACTACATTTCTCTGTATAGCTGCTT--------TTTGTTT-GCACT 312784
                            v             v           i --------       -   i 
C scaffold122|s       4210 CAATACTACATTTCTGTGTATAGCTGCCTGTGTTGCATTTGTTTTGCATT 4161

  scaffold60|si     312785 GCATGCCGACATGGTGCTACATGTCTCTCAATAGAGATGTTCATGGTGTG 312834
                                  i   v i                               v -  
C scaffold122|s       4160 GCATGCCAACAAGATGCTACATGTCTCTCAATAGAGATGTTCATGTT-TG 4112

  scaffold60|si     312835 ACTTATC-------TGAGATGGTATTCCCTATTAGCAAGGGATACTCACA 312877
                                  -------       vv     ivv   i v             
C scaffold122|s       4111 ACTTATCCTGTGTGTGAGATGTGATTCCTGTTTAACTAGGGATACTCACA 4062

  scaffold60|si     312878 ATTCTCTGTGCTATGGTTTTTACAAGAACAAAGGCTTTTGGATCCTTTGT 312927
                                v i    i       -         i   -  v      v   v 
C scaffold122|s       4061 ATTCTATATGCTGTGGTTTT-ACAAGAACAGAGG-TTGTGGATCGTTTTT 4014

  scaffold60|si     312928 GTTGTTGTGCTCATATGATTTTGAGGCTTATTTTATGGTTTGTTGTGCAA 312977
                              vv         i     v                             
C scaffold122|s       4013 GTTCGTGTGCTCATGTGATTATGAGGCTTATTTTATGGTTTGTTGTGCAA 3964

  scaffold60|si     312978 CACATATGTGCACTACCTATGGTCATCCCGTTGTCTTTAGCAAAAAGACC 313027
                                                                             
C scaffold122|s       3963 CACATATGTGCACTACCTATGGTCATCCCGTTGTCTTTAGCAAAAAGACC 3914

  scaffold60|si     313028 CACGTGTTTTGGTGACTCTAAGAGTCCTTCCTTATGGAGACCATATGTGT 313077
                                    i                            v           
C scaffold122|s       3913 CACGTGTTTCGGTGACTCTAAGAGTCCTTCCTTATGGACACCATATGTGT 3864

  scaffold60|si     313078 TCTCCATGGATAATTCTGAAGGTAAACTGTCAGAAGTTCTCACAAGAGAA 313127
                                                      ii                     
C scaffold122|s       3863 TCTCCATGGATAATTCTGAAGGTAAACCATCAGAAGTTCTCACAAGAGAA 3814

  scaffold60|si     313128 TCAAGTACTAGTCATTGAGTCTCAGTGAGACCATTATCAAGTAAGACACA 313177
                                                             v   v           
C scaffold122|s       3813 TCAAGTACTAGTCATTGAGTCTCAGTGAGACCATAATCTAGTAAGACACA 3764

  scaffold60|si     313178 GTTCTGTTGAATCCAATAATGTTAATCATGGTCAAGGATTCATTTTCTCT 313227
                             i--            i                                
C scaffold122|s       3763 GTC--GTTGAATCCAATGATGTTAATCATGGTCAAGGATTCATTTTCTCT 3716

  scaffold60|si     313228 TATTCTGTGTATTATATGCACTCTAAGTTCAGCAAGCTGTACTAGAATGC 313277
                                                                             
C scaffold122|s       3715 TATTCTGTGTATTATATGCACTCTAAGTTCAGCAAGCTGTACTAGAATGC 3666

  scaffold60|si     313278 GAGCATACCCAACCTGAGTTGGTGTTGCTCTAGACTTGTTGTGGTAACAA 313327
                                                                             
C scaffold122|s       3665 GAGCATACCCAACCTGAGTTGGTGTTGCTCTAGACTTGTTGTGGTAACAA 3616

  scaffold60|si     313328 ATGTCTAACATCAATGTGTCTCTTTTTTGTGTACGGTGTACCTCCTCCTC 313377
                                      i                      i               
C scaffold122|s       3615 ATGTCTAACATTAATGTGTCTCTTTTTTGTGTACAGTGTACCTCCTCCTC 3566

  scaffold60|si     313378 TACAATTCCAGTTGTGAGTGAGGCGAGACAATCATATTGTCTTACCCAAG 313427
                                                  i                          
C scaffold122|s       3565 TACAATTCCAGTTGTGAGTGAGGTGAGACAATCATATTGTCTTACCCAAG 3516

  scaffold60|si     313428 GTTCTCCCTTGTACTGGACCACCCAGTAGCATGTGAGTTCCCTGTATGGG 313477
                                                                             
C scaffold122|s       3515 GTTCTCCCTTGTACTGGACCACCCAGTAGCATGTGAGTTCCCTGTATGGG 3466

  scaffold60|si     313478 CGAATGTTT-GGCGAGTTTTCATCTGCTTGTAAGCATGATGCTTATGCCG 313526
                                    -i        ii                 i     v    i
C scaffold122|s       3465 CGAATGTTTCAGCGAGTTTCTATCTGCTTGTAAGCATGGTGCTTTTGCCA 3416

  scaffold60|si     313527 TGCAAAGACTTTGGATCTGTTATTAAGCCCTTGTTGTCT 313565
                              i          i                        
C scaffold122|s       3415 TGCGAAGACTTTGGGTCTGTTATTAAGCCCTTGTTGTCT 3377

Matrix = 20p43g.matrix
Kimura (with divCpGMod) = 5.70
Transitions / transversions = 1.12 (75/67)
Gap_init rate = 0.01 (33 / 2492), avg. gap size = 1.91 (63 / 33)

17914 2.88 0.51 1.79 scaffold60|size524837 313564 315716 (209149) C scaffold122|size482992_(dbseq-nr_654)_[248621,254518]#LTR/Gypsy (2615) 3283 1158 m_b1447s001i78 165977

  scaffold60|si     313564 CTAGCCTTTGGAGAATATCATATTACTCCAAATGAGTTCTATTGGGAACA 313613
                                                                       i     
C scaffold122|s       3283 CTAGCCTTTGGAGAATATCATATTACTCCAAATGAGTTCTATTGAGAACA 3234

  scaffold60|si     313614 GTATGGCCATCATTGACTCCATTGAATGTGCTTGTTAGGCACATGGAAAA 313663
                                                              v              
C scaffold122|s       3233 GTATGGCCATCATTGACTCCATTGAATGTGCTTGTGAGGCACATGGAAAA 3184

  scaffold60|si     313664 CCCATGATTGTTATTGCTAGCTCTGAGTAGGTATAACCTTCTTCAGTTTT 313713
                                                                          v  
C scaffold122|s       3183 CCCATGATTGTTATTGCTAGCTCTGAGTAGGTATAACCTTCTTCAGTGTT 3134

  scaffold60|si     313714 TCTAGGCATGAACGGGTTCCAGATGCGTCAGTATCTAGTCTATGATTTGT 313763
                                                                             
C scaffold122|s       3133 TCTAGGCATGAACGGGTTCCAGATGCGTCAGTATCTAGTCTATGATTTGT 3084

  scaffold60|si     313764 TGACTTTTCATGTAGTCTTATGGTGTTTGCAGAGTTGAACATAGCAACAT 313813
                                       v                                     
C scaffold122|s       3083 TGACTTTTCATGAAGTCTTATGGTGTTTGCAGAGTTGAACATAGCAACAT 3034

  scaffold60|si     313814 CTACAGTACTGTAAGGATTCTTT-GAGTTTAGACAGTTTGCCTAACTTTT 313862
                                                  -               vv         
C scaffold122|s       3033 CTACAGTACTGTAAGGATTCTTTTGAGTTTAGACAGTTTTGCTAACTTTT 2984

  scaffold60|si     313863 TTTGTCTATTTTCACTTATTTTAAGAATCACTTTTTGATCT-TAGTAATT 313911
                            --   i  v ---                         i -i       
C scaffold122|s       2983 T--GTCCATAT---CTTATTTTAAGAATCACTTTTTGATTTACAGTAATT 2939

  scaffold60|si     313912 TATGTTTGTTTGGGTGTTCTGTATTTGTACAGCCAGTTCTGATGACGGCT 313961
                                                 vv                  i       
C scaffold122|s       2938 TATGTTTGTTTGGGTGTTCTGTTGTTGTACAGCCAGTTCTGACGACGGCT 2889

  scaffold60|si     313962 GTCAATGAAACCCTCCAGTCGCCAAGGTAAATTGTCCTCGTTGTTTTTAC 314011
                                                                             
C scaffold122|s       2888 GTCAATGAAACCCTCCAGTCGCCAAGGTAAATTGTCCTCGTTGTTTTTAC 2839

  scaffold60|si     314012 TTGCCTTTTGGACTGGTTGTGCTCTGTCTTTATAGGCTGTAAACCTACCT 314061
                              v                                              
C scaffold122|s       2838 TTGACTTTTGGACTGGTTGTGCTCTGTCTTTATAGGCTGTAAACCTACCT 2789

  scaffold60|si     314062 CTTTCAAAAAATAGAGGTAAACAGGCACGTTCTTCCAACACACTGAACTT 314111
                            v   i                                            
C scaffold122|s       2788 CGTTCGAAAAATAGAGGTAAACAGGCACGTTCTTCCAACACACTGAACTT 2739

  scaffold60|si     314112 CATCAAACAGTTTCTCTTGTCATGAGAAACCTCAGTAACGTGTATGAAAT 314161
                                                                             
C scaffold122|s       2738 CATCAAACAGTTTCTCTTGTCATGAGAAACCTCAGTAACGTGTATGAAAT 2689

  scaffold60|si     314162 TGAGTTTGTAGTGTAAGTGTGTGTCTTTTTCTTTTATTTTGACACGGCTT 314211
                                                                        i    
C scaffold122|s       2688 TGAGTTTGTAGTGTAAGTGTGTGTCTTTTTCTTTTATTTTGACACAGCTT 2639

  scaffold60|si     314212 GGAAGGTCTGCTATTGTACTCAACCCCCAGAGGCGTTTTTCACAGGAGTG 314261
                                          v                 v                
C scaffold122|s       2638 GGAAGGTCTGCTATTTTACTCAACCCCCAGAGGAGTTTTTCACAGGAGTG 2589

  scaffold60|si     314262 GTTAGCTCTGTGATCATGAGTATTTTTGCTCAAGAAGAGTCCTGCACTTA 314311
                                                                             
C scaffold122|s       2588 GTTAGCTCTGTGATCATGAGTATTTTTGCTCAAGAAGAGTCCTGCACTTA 2539

  scaffold60|si     314312 AGTGGTTATCTATGTGCTTGGTGAGTTGTGTCCAGGTTTTGTTTTAACTC 314361
                                   v        v    iv                    i     
C scaffold122|s       2538 AGTGGTTAGCTATGTGCATGGTATGTTGTGTCCAGGTTTTGTTTCAACTC 2489

  scaffold60|si     314362 TGGTTCACAGATTTTTGCAGACTTTGAATCAATTATCACTGGCAAGGTAA 314411
                                                     v                       
C scaffold122|s       2488 TGGTTCACAGATTTTTGCAGACTTTGCATCAATTATCACTGGCAAGGTAA 2439

  scaffold60|si     314412 AATTGATCTTAACATATTTTATGTTGTTATTTGTTCAAAAATCTAGAACA 314461
                                                               i             
C scaffold122|s       2438 AATTGATCTTAACATATTTTATGTTGTTATTTGTTCGAAAATCTAGAACA 2389

  scaffold60|si     314462 ATTCAAACTCAGTTCTTGCATTTGTCAAAGACTGAGGTCATATGCTGGCT 314511
                                                                             
C scaffold122|s       2388 ATTCAAACTCAGTTCTTGCATTTGTCAAAGACTGAGGTCATATGCTGGCT 2339

  scaffold60|si     314512 TAGTCACTCTGGGTAACATGTACTCAGAAAAGTGTGTTTTGACAGGAATT 314561
                                                                             
C scaffold122|s       2338 TAGTCACTCTGGGTAACATGTACTCAGAAAAGTGTGTTTTGACAGGAATT 2289

  scaffold60|si     314562 TACTGCTTGTGCAATAAAAAACATCGTGTGACTTTGCCCTTCCTTTTGAG 314611
                                           -                                 
C scaffold122|s       2288 TACTGCTTGTGCAATA-AAAACATCGTGTGACTTTGCCCTTCCTTTTGAG 2240

  scaffold60|si     314612 TAGGAAGAACCCATCCTGCGTGCGCCAAGAGCTTGACACCTGCCTAGCTG 314661
                                                          i                  
C scaffold122|s       2239 TAGGAAGAACCCATCCTGCGTGCGCCAAGAGTTTGACACCTGCCTAGCTG 2190

  scaffold60|si     314662 GGTAAGGAAAACATATGGATGTTCCTAATTTTGGAACAT-GGGGGAAGCT 314710
                                                                  -          
C scaffold122|s       2189 GGTAAGGAAAACATATGGATGTTCCTAATTTTGGAACATGGGGGGAAGCT 2140

  scaffold60|si     314711 TGGAACTACGTCCATCTTGCTTTCACTGTTACTGTAGCAACACCGTGTCA 314760
                                        v                                    
C scaffold122|s       2139 TGGAACTACGTCCTTCTTGCTTTCACTGTTACTGTAGCAACACCGTGTCA 2090

  scaffold60|si     314761 GGGGTTCGAAACCCAACATGGTTTGATTTCCAGTTGCCTTCTTTTTATAC 314810
                                                                i  i  v --   
C scaffold122|s       2089 GGGGTTCGAAACCCAACATGGTTTGATTTCCAGTTGCTTTTTTGT--TAC 2042

  scaffold60|si     314811 CATTGCTTGTTAATAGTGCAGCATGGCACATGTGTACATTTCTCTACGTG 314860
                            v                                                
C scaffold122|s       2041 CTTTGCTTGTTAATAGTGCAGCATGGCACATGTGTACATTTCTCTACGTG 1992

  scaffold60|si     314861 GGAGAAGCGTTCATCTTCTCTACGTGGGAGAAGAGTTCATCTTCTTGAGA 314910
                                  v         --------------------------       
C scaffold122|s       1991 GGAGAAGAGTTCATCTT--------------------------CTTGAGA 1968

  scaffold60|si     314911 AAACAATTCATGATGCCTGAAGATTTCTTGGCATTTTTGTTTTATTTTTA 314960
                                            v                                
C scaffold122|s       1967 AAACAATTCATGATGCCAGAAGATTTCTTGGCATTTTTGTTTTATTTTTA 1918

  scaffold60|si     314961 CATGTAGCAAGGTATTTGAATATCAGGTTATTTTAACGTGACAGTAGAAT 315010
                                                                             
C scaffold122|s       1917 CATGTAGCAAGGTATTTGAATATCAGGTTATTTTAACGTGACAGTAGAAT 1868

  scaffold60|si     315011 TTTGATC-------TTCTCTAACGAGCTCTTTAATTTAAAATTAAATAAT 315053
                                  -------                                    
C scaffold122|s       1867 TTTGATCAAGATTTTTCTCTAACGAGCTCTTTAATTTAAAATTAAATAAT 1818

  scaffold60|si     315054 TCCGAATTTATATTTTCGGGCTCTAAATTCTATTTTCCTCGGACCAGAGG 315103
                            -                                                
C scaffold122|s       1817 T-CGAATTTATATTTTCGGGCTCTAAATTCTATTTTCCTCGGACCAGAGG 1769

  scaffold60|si     315104 TTGTGCAG-TGGCTATTCATAAGCCAACTAGCTTTTCTTTCCTTTCTGCC 315152
                                   -                          ii  i i   i    
C scaffold122|s       1768 TTGTGCAGTTGGCTATTCATAAGCCAACTAGCTTTCTTTCCTTTTTTGCC 1719

  scaffold60|si     315153 AAGCTCGGTAGCTTATACGCATGAAAGGAATACCACATGAGAAGAATTCT 315202
                                            i          i                     
C scaffold122|s       1718 AAGCTCGGTAGCTTATATGCATGAAAGGGATACCACATGAGAAGAATTCT 1669

  scaffold60|si     315203 CACTTTTGTGGACTTTTCTCACTTTTTTTGCTTGGATTTCAGAAAGAAAT 315252
                                                 -                           
C scaffold122|s       1668 CACTTTTGTGGACTTTTCTCAC-TTTTTTGCTTGGATTTCAGAAAGAAAT 1620

  scaffold60|si     315253 CAACAAGTTGCGTGTTTTCCTGACAAAAACCGCAAAAAGTATGCAGCATT 315302
                                                                   vv        
C scaffold122|s       1619 CAACAAGTTGCGTGTTTTCCTGACAAAAACCGCAAAAAGTCAGCAGCATT 1570

  scaffold60|si     315303 CTTGCGCAAATCAGAAATTCACAAGAATTTTGCTCAGAGTGTTTCTGGGG 315352
                                       i i v   i i                           
C scaffold122|s       1569 CTTGCGCAAATCGGGATTTCGCGAGAATTTTGCTCAGAGTGTTTCTGGGG 1520

  scaffold60|si     315353 CACGACACGTAGTCGTTTTATGGGTCCTTCTTGCGCCCCCATGCGTGCTG 315402
                                                                             
C scaffold122|s       1519 CACGACACGTAGTCGTTTTATGGGTCCTTCTTGCGCCCCCATGCGTGCTG 1470

  scaffold60|si     315403 GGACTTGGAGACAATACTCCGCGTCACTCTGACGTCTGACCGGGATGCGG 315452
                                                                             
C scaffold122|s       1469 GGACTTGGAGACAATACTCCGCGTCACTCTGACGTCTGACCGGGATGCGG 1420

  scaffold60|si     315453 CAATATATTGCGCTCCTATGCCCATGTGAGGAGTAGAACAATGTTCTTTC 315502
                                                                          i  
C scaffold122|s       1419 CAATATATTGCGCTCCTATGCCCATGTGAGGAGTAGAACAATGTTCTCTC 1370

  scaffold60|si     315503 CTAGGCTTGTTCGTTGCACACTAGGGCTGAGCCCAGCGAGTCTAGGACAC 315552
                                  v  i i i  i   vv                           
C scaffold122|s       1369 CTAGGCTGGTCCATCGCGCACATGGGCTGAGCCCAGCGAGTCTAGGACAC 1320

  scaffold60|si     315553 ATGATATGTGGTCTTTTTTTTTCAGATCGTGATCGCGAGGGCTGTGTTGC 315602
                                        --v                               i  
C scaffold122|s       1319 ATGATATGTGGTC--GTTTTTTCAGATCGTGATCGCGAGGGCTGTGTCGC 1272

  scaffold60|si     315603 GAAACGTTTTGTGAAATGGGCTGTGCCGTGACGCACTCCCATGTGAATGG 315652
                             v                               i               
C scaffold122|s       1271 GATACGTTTTGTGAAATGGGCTGTGCCGTGACGCGCTCCCATGTGAATGG 1222

  scaffold60|si     315653 GGCTGATCCACGATCGTGGGACTACGTCCTGCGCGGGCTCATTTCCCCTT 315702
                                                                       i     
C scaffold122|s       1221 GGCTGATCCACGATCGTGGGACTACGTCCTGCGCGGGCTCATTTTCCCTT 1172

  scaffold60|si     315703 GAGGATGTGTCTTA 315716
                                         
C scaffold122|s       1171 GAGGATGTGTCTTA 1158

Matrix = 20p43g.matrix
Kimura (with divCpGMod) = 2.50
Transitions / transversions = 1.10 (32/29)
Gap_init rate = 0.02 (43 / 2152), avg. gap size = 1.14 (49 / 43)

26443 3.05 0.38 1.57 scaffold60|size524837 313717 316883 (207982) C scaffold122|size482992_(dbseq-nr_654)_[248621,254518]#LTR/Gypsy (2768) 3130 1 m_b1448s001i0 165977

  scaffold60|si     313717 AGGCATGAACGGGTTCCAGATGCGTCAGTATCTAGTCTATGATTTGTTGA 313766
                                                                             
C scaffold122|s       3130 AGGCATGAACGGGTTCCAGATGCGTCAGTATCTAGTCTATGATTTGTTGA 3081

  scaffold60|si     313767 CTTTTCATGTAGTCTTATGGTGTTTGCAGAGTTGAACATAGCAACATCTA 313816
                                    v                                        
C scaffold122|s       3080 CTTTTCATGAAGTCTTATGGTGTTTGCAGAGTTGAACATAGCAACATCTA 3031

  scaffold60|si     313817 CAGTACTGTAAGGATTCTTT-GAGTTTAGACAGTTTGCCTAACTTTTTTT 313865
                                               -               vv          --
C scaffold122|s       3030 CAGTACTGTAAGGATTCTTTTGAGTTTAGACAGTTTTGCTAACTTTTT-- 2983

  scaffold60|si     313866 GTCTATTTTCACTTATTTTAAGAATCACTTTTTGATCT-TAGTAATTTAT 313914
                              i  v ---                         i -i          
C scaffold122|s       2982 GTCCATAT---CTTATTTTAAGAATCACTTTTTGATTTACAGTAATTTAT 2936

  scaffold60|si     313915 GTTTGTTTGGGTGTTCTGTATTTGTACAGCCAGTTCTGATGACGGCTGTC 313964
                                              vv                  i          
C scaffold122|s       2935 GTTTGTTTGGGTGTTCTGTTGTTGTACAGCCAGTTCTGACGACGGCTGTC 2886

  scaffold60|si     313965 AATGAAACCCTCCAGTCGCCAAGGTAAATTGTCCTCGTTGTTTTTACTTG 314014
                                                                             
C scaffold122|s       2885 AATGAAACCCTCCAGTCGCCAAGGTAAATTGTCCTCGTTGTTTTTACTTG 2836

  scaffold60|si     314015 CCTTTTGGACTGGTTGTGCTCTGTCTTTATAGGCTGTAAACCTACCTCTT 314064
                           v                                               v 
C scaffold122|s       2835 ACTTTTGGACTGGTTGTGCTCTGTCTTTATAGGCTGTAAACCTACCTCGT 2786

  scaffold60|si     314065 TCAAAAAATAGAGGTAAACAGGCACGTTCTTCCAACACACTGAACTTCAT 314114
                             i                                               
C scaffold122|s       2785 TCGAAAAATAGAGGTAAACAGGCACGTTCTTCCAACACACTGAACTTCAT 2736

  scaffold60|si     314115 CAAACAGTTTCTCTTGTCATGAGAAACCTCAGTAACGTGTATGAAATTGA 314164
                                                                             
C scaffold122|s       2735 CAAACAGTTTCTCTTGTCATGAGAAACCTCAGTAACGTGTATGAAATTGA 2686

  scaffold60|si     314165 GTTTGTAGTGTAAGTGTGTGTCTTTTTCTTTTATTTTGACACGGCTTGGA 314214
                                                                     i       
C scaffold122|s       2685 GTTTGTAGTGTAAGTGTGTGTCTTTTTCTTTTATTTTGACACAGCTTGGA 2636

  scaffold60|si     314215 AGGTCTGCTATTGTACTCAACCCCCAGAGGCGTTTTTCACAGGAGTGGTT 314264
                                       v                 v                   
C scaffold122|s       2635 AGGTCTGCTATTTTACTCAACCCCCAGAGGAGTTTTTCACAGGAGTGGTT 2586

  scaffold60|si     314265 AGCTCTGTGATCATGAGTATTTTTGCTCAAGAAGAGTCCTGCACTTAAGT 314314
                                                                             
C scaffold122|s       2585 AGCTCTGTGATCATGAGTATTTTTGCTCAAGAAGAGTCCTGCACTTAAGT 2536

  scaffold60|si     314315 GGTTATCTATGTGCTTGGTGAGTTGTGTCCAGGTTTTGTTTTAACTCTGG 314364
                                v        v    iv                    i        
C scaffold122|s       2535 GGTTAGCTATGTGCATGGTATGTTGTGTCCAGGTTTTGTTTCAACTCTGG 2486

  scaffold60|si     314365 TTCACAGATTTTTGCAGACTTTGAATCAATTATCACTGGCAAGGTAAAAT 314414
                                                  v                          
C scaffold122|s       2485 TTCACAGATTTTTGCAGACTTTGCATCAATTATCACTGGCAAGGTAAAAT 2436

  scaffold60|si     314415 TGATCTTAACATATTTTATGTTGTTATTTGTTCAAAAATCTAGAACAATT 314464
                                                            i                
C scaffold122|s       2435 TGATCTTAACATATTTTATGTTGTTATTTGTTCGAAAATCTAGAACAATT 2386

  scaffold60|si     314465 CAAACTCAGTTCTTGCATTTGTCAAAGACTGAGGTCATATGCTGGCTTAG 314514
                                                                             
C scaffold122|s       2385 CAAACTCAGTTCTTGCATTTGTCAAAGACTGAGGTCATATGCTGGCTTAG 2336

  scaffold60|si     314515 TCACTCTGGGTAACATGTACTCAGAAAAGTGTGTTTTGACAGGAATTTAC 314564
                                                                             
C scaffold122|s       2335 TCACTCTGGGTAACATGTACTCAGAAAAGTGTGTTTTGACAGGAATTTAC 2286

  scaffold60|si     314565 TGCTTGTGCAATAAAAAACATCGTGTGACTTTGCCCTTCCTTTTGAGTAG 314614
                                            -                                
C scaffold122|s       2285 TGCTTGTGCAATAAAAA-CATCGTGTGACTTTGCCCTTCCTTTTGAGTAG 2237

  scaffold60|si     314615 GAAGAACCCATCCTGCGTGCGCCAAGAGCTTGACACCTGCCTAGCTGGGT 314664
                                                       i                     
C scaffold122|s       2236 GAAGAACCCATCCTGCGTGCGCCAAGAGTTTGACACCTGCCTAGCTGGGT 2187

  scaffold60|si     314665 AAGGAAAACATATGGATGTTCCTAATTTTGGAACATGGGGG-AAGCTTGG 314713
                                                                    -        
C scaffold122|s       2186 AAGGAAAACATATGGATGTTCCTAATTTTGGAACATGGGGGGAAGCTTGG 2137

  scaffold60|si     314714 AACTACGTCCATCTTGCTTTCACTGTTACTGTAGCAACACCGTGTCAGGG 314763
                                     v                                       
C scaffold122|s       2136 AACTACGTCCTTCTTGCTTTCACTGTTACTGTAGCAACACCGTGTCAGGG 2087

  scaffold60|si     314764 GTTCGAAACCCAACATGGTTTGATTTCCAGTTGCCTTCTTTTTATACCAT 314813
                                                             i  i  v   --  v 
C scaffold122|s       2086 GTTCGAAACCCAACATGGTTTGATTTCCAGTTGCTTTTTTGTTA--CCTT 2039

  scaffold60|si     314814 TGCTTGTTAATAGTGCAGCATGGCACATGTGTACATTTCTCTACGTGGGA 314863
                                                                   ----------
C scaffold122|s       2038 TGCTTGTTAATAGTGCAGCATGGCACATGTGTACATTTCT---------- 1999

  scaffold60|si     314864 GAAGCGTTCATCTTCTCTACGTGGGAGAAGAGTTCATCTTCTTGAGAAAA 314913
                           ----------------                                  
C scaffold122|s       1998 ----------------CTACGTGGGAGAAGAGTTCATCTTCTTGAGAAAA 1965

  scaffold60|si     314914 CAATTCATGATGCCTGAAGATTTCTTGGCATTTTTGTTTTATTTTTACAT 314963
                                         v                                   
C scaffold122|s       1964 CAATTCATGATGCCAGAAGATTTCTTGGCATTTTTGTTTTATTTTTACAT 1915

  scaffold60|si     314964 GTAGCAAGGTATTTGAATATCAGGTTATTTTAACGTGACAGTAGAATTTT 315013
                                                                             
C scaffold122|s       1914 GTAGCAAGGTATTTGAATATCAGGTTATTTTAACGTGACAGTAGAATTTT 1865

  scaffold60|si     315014 GATC-------TTCTCTAACGAGCTCTTTAATTTAAAATTAAATAATTCC 315056
                               -------                                      -
C scaffold122|s       1864 GATCAAGATTTTTCTCTAACGAGCTCTTTAATTTAAAATTAAATAATTC- 1816

  scaffold60|si     315057 GAATTTATATTTTCGGGCTCTAAATTCTATTTTCCTCGGACCAGAGGTTG 315106
                                                                             
C scaffold122|s       1815 GAATTTATATTTTCGGGCTCTAAATTCTATTTTCCTCGGACCAGAGGTTG 1766

  scaffold60|si     315107 TGCAGT-GGCTATTCATAAGCCAACTAGCTTTTCTTTCCTTTCTGCCAAG 315155
                                 -                         ii  i i   i       
C scaffold122|s       1765 TGCAGTTGGCTATTCATAAGCCAACTAGCTTTCTTTCCTTTTTTGCCAAG 1716

  scaffold60|si     315156 CTCGGTAGCTTATACGCATGAAAGGAATACCACATGAGAAGAATTCTCAC 315205
                                         i          i                        
C scaffold122|s       1715 CTCGGTAGCTTATATGCATGAAAGGGATACCACATGAGAAGAATTCTCAC 1666

  scaffold60|si     315206 TTTTGTGGACTTTTCTCACTTTTTTTGCTTGGATTTCAGAAAGAAATCAA 315255
                                                    -                        
C scaffold122|s       1665 TTTTGTGGACTTTTCTCACTTTTTT-GCTTGGATTTCAGAAAGAAATCAA 1617

  scaffold60|si     315256 CAAGTTGCGTGTTTTCCTGACAAAAACCGCAAAAAGTATGCAGCATTCTT 315305
                                                                vv           
C scaffold122|s       1616 CAAGTTGCGTGTTTTCCTGACAAAAACCGCAAAAAGTCAGCAGCATTCTT 1567

  scaffold60|si     315306 GCGCAAATCAGAAATTCACAAGAATTTTGCTCAGAGTGTTTCTGGGGCAC 315355
                                    i i v   i i                              
C scaffold122|s       1566 GCGCAAATCGGGATTTCGCGAGAATTTTGCTCAGAGTGTTTCTGGGGCAC 1517

  scaffold60|si     315356 GACACGTAGTCGTTTTATGGGTCCTTCTTGCGCCCCCATGCGTGCTGGGA 315405
                                                                             
C scaffold122|s       1516 GACACGTAGTCGTTTTATGGGTCCTTCTTGCGCCCCCATGCGTGCTGGGA 1467

  scaffold60|si     315406 CTTGGAGACAATACTCCGCGTCACTCTGACGTCTGACCGGGATGCGGCAA 315455
                                                                             
C scaffold122|s       1466 CTTGGAGACAATACTCCGCGTCACTCTGACGTCTGACCGGGATGCGGCAA 1417

  scaffold60|si     315456 TATATTGCGCTCCTATGCCCATGTGAGGAGTAGAACAATGTTCTTTCCTA 315505
                                                                       i     
C scaffold122|s       1416 TATATTGCGCTCCTATGCCCATGTGAGGAGTAGAACAATGTTCTCTCCTA 1367

  scaffold60|si     315506 GGCTTGTTCGTTGCACACTAGGGCTGAGCCCAGCGAGTCTAGGACACATG 315555
                               v  i i i  i   vv                              
C scaffold122|s       1366 GGCTGGTCCATCGCGCACATGGGCTGAGCCCAGCGAGTCTAGGACACATG 1317

  scaffold60|si     315556 ATATGTGGTCTTTTTTTTTCAGATCGTGATCGCGAGGGCTGTGTTGCGAA 315605
                                     --v                               i    v
C scaffold122|s       1316 ATATGTGGTC--GTTTTTTCAGATCGTGATCGCGAGGGCTGTGTCGCGAT 1269

  scaffold60|si     315606 ACGTTTTGTGAAATGGGCTGTGCCGTGACGCACTCCCATGTGAATGGGGC 315655
                                                          i                  
C scaffold122|s       1268 ACGTTTTGTGAAATGGGCTGTGCCGTGACGCGCTCCCATGTGAATGGGGC 1219

  scaffold60|si     315656 TGATCCACGATCGTGGGACTACGTCCTGCGCGGGCTCATTTCCCCTTGAG 315705
                                                                    i        
C scaffold122|s       1218 TGATCCACGATCGTGGGACTACGTCCTGCGCGGGCTCATTTTCCCTTGAG 1169

  scaffold60|si     315706 GATGTGTCTTACACATTGGAAACCTGAGAACCGCGAACTTCCAGGGGAAT 315755
                                                                             
C scaffold122|s       1168 GATGTGTCTTACACATTGGAAACCTGAGAACCGCGAACTTCCAGGGGAAT 1119

  scaffold60|si     315756 CGCGAGTCTTTCAAGTGACCGAAACCTCTCGGGGGCAACAAGCAATCTTT 315805
                                                             v -  i     v -  
C scaffold122|s       1118 CGCGAGTCTTTCAAGTGACCGAAACCTCTCGGGGTC-ACGAGCAAGC-TT 1071

  scaffold60|si     315806 TTAGGCCTTAGAGGCCATACGCTTCTTCATAGGGTCATTTTATGCCCTAG 315855
                                                v                            
C scaffold122|s       1070 TTAGGCCTTAGAGGCCATACGATTCTTCATAGGGTCATTTTATGCCCTAG 1021

  scaffold60|si     315856 AAGTTCTTGTTTTTGTACTGCCCTAAGGCTATAAGTACTTAGTACTCGGT 315905
                              v i  -                                      v  
C scaffold122|s       1020 AAGATTTT-TTTTTGTACTGCCCTAAGGCTATAAGTACTTAGTACTCCGT 972

  scaffold60|si     315906 GGTGTCACTGCATCTGCATGTGATCACGGGTGCGGACAAATTTTAAGTCT 315955
                                                          i     v            
C scaffold122|s        971 GGTGTCACTGCATCTGCATGTGATCACGGGTACGGACTAATTTTAAGTCT 922

  scaffold60|si     315956 AATCGTGTTTTTAGGTCTAAAAATAGACTACACACATATTGCTTTTTCGA 316005
                                             -                        i     -
C scaffold122|s        921 AATCGTGTTTTTAGGTCT-AAAATAGACTACACACATATTGCTCTTTCG- 874

  scaffold60|si     316006 GAGAAAAAAATAAACCGAGGCATTTATGTTTATTGCCTCCTCATTTTTAA 316055
                             -                                               
C scaffold122|s        873 GA-AAAAAAATAAACCGAGGCATTTATGTTTATTGCCTCCTCATTTTTAA 825

  scaffold60|si     316056 TGAGGGGCTGCTACTAACTAGTAGGCACGTAAGCATTCGTGCCACAAGTG 316105
                                           v   i                             
C scaffold122|s        824 TGAGGGGCTGCTACTACCTAATAGGCACGTAAGCATTCGTGCCACAAGTG 775

  scaffold60|si     316106 CGTATGATACGTCACAAGTGGTCTTTTTTTACGGCCAGTGCACTTAGTGC 316155
                                                  -           v              
C scaffold122|s        774 CGTATGATACGTCACAAGTGGTC-TTTTTTACGGCAAGTGCACTTAGTGC 726

  scaffold60|si     316156 TACATGCGCACTCTGATAACAAAGCGGAGTATACCCGTGTCAAGTGGGAT 316205
                                          v                                  
C scaffold122|s        725 TACATGCGCACTCTGCTAACAAAGCGGAGTATACCCGTGTCAAGTGGGAT 676

  scaffold60|si     316206 CTAGTCCTCACTGACATTTAGGGCAATTGTTCTTGGCTACGTGTTTAAAG 316255
                                             i                              -
C scaffold122|s        675 CTAGTCCTCACTGACATTCAGGGCAATTGTTCTTGGCTACGTGTTTAAA- 627

  scaffold60|si     316256 AAACACGTGCCGGCCTGTGAGTAAACTCACTTCAACTGGCTGAGTACTTG 316305
                                                                          v  
C scaffold122|s        626 AAACACGTGCCGGCCTGTGAGTAAACTCACTTCAACTGGCTGAGTACGTG 577

  scaffold60|si     316306 ACTCGGGGCTCAGCTGTGGCAATATTGCTACTCTTGGGGTCAGGCAGCAC 316355
                                                                             
C scaffold122|s        576 ACTCGGGGCTCAGCTGTGGCAATATTGCTACTCTTGGGGTCAGGCAGCAC 527

  scaffold60|si     316356 AAGTTGCGCCACGTGTAACACACCAAGTGTATTGGACGGCTTCGAGCAAC 316405
                                                                             
C scaffold122|s        526 AAGTTGCGCCACGTGTAACACACCAAGTGTATTGGACGGCTTCGAGCAAC 477

  scaffold60|si     316406 AGTGGCCGACGGACAGACAAACCTACCATGGTCAACCACCGACAACAGCT 316455
                            i   v            i                     i         
C scaffold122|s        476 AATGGACGACGGACAGACGAACCTACCATGGTCAACCACCAACAACAGCT 427

  scaffold60|si     316456 GATGGATGATGGATGGTGGAACGACGGACAGATGATCCGATCTGATTGCA 316505
                                               i  i        i           i    i
C scaffold122|s        426 GATGGATGATGGATGGTGGAGCGGCGGACAGACGATCCGATCTGGTTGCG 377

  scaffold60|si     316506 CGAAGGCTATCAATTGATAGTGACCTAAGCCGTTTTGATGTAATTTAT-T 316554
                                                                         v - 
C scaffold122|s        376 CGAAGGCTATCAATTGATAGTGACCTAAGCCGTTTTGATGTAATTTTTAT 327

  scaffold60|si     316555 ATTAAGTAGTAAACGGTAGATACGTTGCGATGAAATGGTTTTTATATGAG 316604
                               v                      ivi ii v  i    --      
C scaffold122|s        326 ATTATGTAGTAAACGGTAGATACGTTGTTGTAGACTGATTTT--TATGAG 279

  scaffold60|si     316605 TTAAGTTATCTGCTAGTAACAAGCAGCAATGAAGCAAATATGCTTCATTG 316654
                                  i                                          
C scaffold122|s        278 TTAAGTTGTCTGCTAGTAACAAGCAGCAATGAAGCAAATATGCTTCATTG 229

  scaffold60|si     316655 CACAAAATGAAACTGTGTAGGATCCTACACAGATATGGTATGTCTTTATG 316704
                                                                             
C scaffold122|s        228 CACAAAATGAAACTGTGTAGGATCCTACACAGATATGGTATGTCTTTATG 179

  scaffold60|si     316705 TCATTGGTTGATGACATAAAGCATTATTCCCCAAATGGTATTTCTGGGTA 316754
                                i                      -                     
C scaffold122|s        178 TCATTAGTTGATGACATAAAGCATTATT-CCCAAATGGTATTTCTGGGTA 130

  scaffold60|si     316755 GTGAACCTATTCTTGCTATTTGCTGGTTCTTGCTATTATTGGGAGATATC 316804
                                                            i                
C scaffold122|s        129 GTGAACCTATTCTTGCTATTTGCTGGTTCTTGCCATTATTGGGAGATATC 80

  scaffold60|si     316805 CCTCATCTCCTGAGAAATTAAGGGTATCTTTCAGTTTACCCTAGAGTACT 316854
                                                               v             
C scaffold122|s         79 CCTCATCTCCTGAGAAATTAAGGGTATCTTTCAGTTGACCCTAGAGTACT 30

  scaffold60|si     316855 GCTGTAGGGTAGATAATTGGCCTATGTCA 316883
                                                        
C scaffold122|s         29 GCTGTAGGGTAGATAATTGGCCTATGTCA 1

Matrix = 20p43g.matrix
Kimura (with divCpGMod) = 2.69
Transitions / transversions = 1.26 (53/42)
Gap_init rate = 0.02 (55 / 3166), avg. gap size = 1.11 (61 / 55)


1030 28.01 0.81 4.76 scaffold60|size524837 317091 317461 (207404) C genome_3_18267#DNA (2) 437 81 m_b1448s001i1 165978

  scaffold60|si     317091 GTAAAATCTTGGTTATGTGG-ACAACAAACGTCAAAAGGTACATTTTAGT 317139
                                v viv      iv v-  v     i  i     i        ii 
C genome_3_1826        437 GTAAACTGCGGGTTATAAGTTACCACAAATGTTAAAAGATACATTTTGAT 388

  scaffold60|si     317140 GGTTATTTTACTGTGATCAAAGCTAGTGTTTTTCTCAAGGTAAAAAATTA 317189
                              vv  v    iii iv          v    v   v   i     v  
C genome_3_1826        387 GGTACTTATACTACAACAAAAGCTAGTGATTTTATCACGGTGAAAAAATA 338

  scaffold60|si     317190 TTGGAATCTTTGTAATTTACCCTATT-GATCTCTTGTATGGTACTGTCTC 317238
                               v   ivi i  v    i     - vi   ii   i     v  i  
C genome_3_1826        337 TTGGTATCCGCGCAAGTTACTCTATTTGCCCTCCCGTACGGTACGGTTTC 288

  scaffold60|si     317239 CCTGTCT-GACATTTCTTGCATAATCTACAGGGCACATATCACTGGATGG 317287
                           vv v  i- v  v    i   iviv  viv v   v   v   v v    
C genome_3_1826        287 AGTTTCCCGCCAATTCTCGCACCGACTCTTGTGCAAATAGCACAGTATGG 238

  scaffold60|si     317288 TGTCTGTGCATGATGTGCCAGATTGTGTTGTGTTGTGTTGTGTTTTGAGT 317337
                            v v -----------------  v       i vi v     iv     
C genome_3_1826        237 TTTAT-----------------TTTTGTTGTGCTCCGATGTGTCGTGAGT 205

  scaffold60|si     317338 TTTGTGGCTTATCCTCACAACTCAGTAACCATCCAGAGTAATGAGGACCT 317387
                               iv   vv  vv  i       i   iiiv i    v  vi  i v 
C genome_3_1826        204 TTTGCTGCTGTTCGGCATAACTCAGCAACTGCACGGAGTTATTGGGGCGT 155

  scaffold60|si     317388 ATAAATGTTGGCATGTTGCTGTTGCCAAGGAGAAACCATTCAGGACAATT 317437
                              v vi i               vv                i    i  
C genome_3_1826        154 ATACAGATCGGCATGTTGCTGTTGGGAAGGAGAAACCATTCAAGACAGTT 105

  scaffold60|si     317438 TTAGCTCTAAATTTGGGGTTTAAA 317461
                             v       i  vv   i     
C genome_3_1826        104 TTCGCTCTAAGTTGTGGGCTTAAA 81

Matrix = 20p43g.matrix
Kimura (with divCpGMod) = 30.69
Transitions / transversions = 0.80 (44/55)
Gap_init rate = 0.05 (20 / 370), avg. gap size = 1.00 (20 / 20)

409 29.37 0.79 0.00 scaffold60|size524837 317358 317483 (207382) C genome_9_11612#DNA (247) 184 58 m_b1448s001i2 165978

  scaffold60|si     317358 CTCAGTAACCATCCAGAGTAATGAGGACCTATAAATGTTGGCATGTTGCT 317407
                              i i       vi    v i i   v vv  v  i v   i       
C genome_9_1161        184 CTCGGCAACCATCGGGAGTCACGGGGAGCGCTACATATGGGCGTGTTGCT 135

  scaffold60|si     317408 GTTGCCAAGGAGAAACCATTCAGGACAATTTTAGCTCTAAATT-TGGGGT 317456
                            v  v  v        i ii  i  vii      i     v  - i  v 
C genome_9_1161        134 GATGACATGGAGAAACTACCCAAGAGGGTTTTAGTTCTAATTTATAGGTT 85

  scaffold60|si     317457 TTAAAACCATACCATTTAAAATGTTTC 317483
                            i  v  i   vv v vv       i 
C genome_9_1161         84 TCAACACTATAAAAATGCAAATGTTCC 58

Matrix = 20p43g.matrix
Kimura (with divCpGMod) = 33.99
Transitions / transversions = 0.95 (18/19)
Gap_init rate = 0.01 (1 / 125), avg. gap size = 1.00 (1 / 1)


704 18.32 1.53 0.00 scaffold60|size524837 317497 317627 (207238) rnd-1_family-59#Unknown 3 135 (2) m_b1448s001i3 165979

  scaffold60|si     317497 TACTAGCAGCCCCCGAAAGATTTTTTGTAGCAAGCCAGAAACAATGCAAT 317546
                                      v i v               i   i   v v        
  rnd-1_family-          3 TACTAGCAGCCGCTGCAAGATTTTTTGTAGCGAGCTAGACAGAATGCAAT 52

  scaffold60|si     317547 TCGAAGAAAAAAAGGATGTCATAG--TTGAAAATAATGTGGCTTGTACAC 317594
                              v     v i    v       --  i       v         vi  
  rnd-1_family-         53 TCGTAGAAACAGAGGAAGTCATAGGTTTAAAAATAAAGTGGCTTGTCTAC 102

  scaffold60|si     317595 ACCAAGTTGCAAATGGGCATGTTCGCCTCTTGC 317627
                           i iv     i        ii  v      vi  
  rnd-1_family-        103 GCTTAGTTGTAAATGGGCGCGTGCGCCTCGCGC 135

Matrix = 20p43g.matrix
Kimura (with divCpGMod) = 16.60
Transitions / transversions = 1.00 (12/12)
Gap_init rate = 0.01 (1 / 130), avg. gap size = 2.00 (2 / 1)


531 17.60 16.80 0.00 scaffold60|size524837 317519 317643 (207222) C rnd-1_family-79#Unknown (0) 197 52 m_b1448s001i4 165980

  scaffold60|si     317519 TTTTGTAGCAAGCCAGAAACAATGCAATTCGAAGAAAAAAAGGATGTCAT 317568
                                    i   i   v v           v     v i    v   i 
C rnd-1_family-        197 TTTTGTAGCGAGCTAGACAGAATGCAATTCGTAGAAACAGAGGAAGTCGT 148

  scaffold60|si     317569 AG-TTGAAAATAATGTGGCTTGTACACAC-CAAGTTGCAAATGGGCATGT 317616
                             -  i       v         vi  i -iv     i        ii  
C rnd-1_family-        147 AGTTTAAAAATAAAGTGGCTTGTCTACGCTTTAGTTGTAAATGGGCGCGT 98

  scaffold60|si     317617 TCGCCT-------------------CTTGCCCATTTTTGAAATAAG 317643
                           v     ------------------- vi                  
C rnd-1_family-         97 GCGCCTCGCGCGCTGCGCACGCGAACGCGCCCATTTTTGAAATAAG 52

Matrix = 20p43g.matrix
Kimura (with divCpGMod) = 14.62
Transitions / transversions = 1.20 (12/10)
Gap_init rate = 0.02 (3 / 124), avg. gap size = 7.00 (21 / 3)


3636 13.12 4.89 1.74 scaffold60|size524837 317652 318264 (206601) C genome_1_159620-9]7#Unspecified (0) 632 1 m_b1448s001i5 165981

  scaffold60|si     317652 TATATGGAACCCCGTGGCTTCATCAGACGAAACCAAGTTAGTTAGGTATT 317701
                                   i    v   v   i  v                      i  
C genome_1_1596        632 TATATGGAGCCCCCTGGGTTCGTCTGACGAAACCAAGTTAGTTAGGTGTT 583

  scaffold60|si     317702 TCATCTGACGAAACAGATCGGGGGTATGTTCAAATACAGACGTGAAGATA 317751
                             i           i     i                         v   
C genome_1_1596        582 TCGTCTGACGAAACGGATCGAGGGTATGTTCAAATACAGACGTGAATATA 533

  scaffold60|si     317752 AGATAAAAATTATCCCATTTTGCTTCCAATCTGACCAGAGATTGTTTTTA 317801
                                   iv                          i     i     - 
C genome_1_1596        532 AGATAAAAGGTATCCCATTTTGCTTCCAATCTGACCGGAGATCGTTTT-A 484

  scaffold60|si     317802 ACTAAACTTTCAAATTAACATTTAGTATCTCTATATTCAAAAATACATTG 317851
                                    v i  v         v     v      i     -   i  
C genome_1_1596        483 ACTAAACTTACGAAATAACATTTATTATCTATATATTTAAAAA-ACACTG 435

  scaffold60|si     317852 --CCTTTCAGCCGTGCTGAGGCTACGCAGGAAACATTGTAACGGCATTAT 317899
                           -- i  i   vi     i      i  i v   vi   vv iv    i i
C genome_1_1596        434 AGCTTTCCAGGTGTGCTAAGGCTATGCGGTAAAGGTTGACATTGCATCAC 385

  scaffold60|si     317900 CTCTGGACAGGTGTTCAGTGATCTTTTTTGTCATGTTATAGATGCATGAT 317949
                                      v    ii vvii i         v   i  v      i 
C genome_1_1596        384 CTCTGGACAGGGGTTCGATTCCTTCTTTTGTCATTTTACAGTTGCATGGT 335

  scaffold60|si     317950 TTTGTCTTATGAAACCATGTTTACTAGTGTAAGCATGCAATTTTTTTATT 317999
                             i      i                              v     i   
C genome_1_1596        334 TTCGTCTTACGAAACCATGTTTACTAGTGTAAGCATGCAAATTTTTCATT 285

  scaffold60|si     318000 TCTCTAAGACTTTCGATTTCGTCATACGAAACCATGTCTACTAGTATAAG 318049
                                                  v   i  i      i       i    
C genome_1_1596        284 TCTCTAAGACTTTCGATTTCGTCTTACAAAGCCATGTTTACTAGTGTAAG 235

  scaffold60|si     318050 CATTCAAA------A-------AAAAATTT--ATTT-------------C 318071
                              v    ------ -------  i v   --    ------------- 
C genome_1_1596        234 CATGCAAATTTTTTATTTCTGTAAGACTTTTGATTTCGTCTTACGAAACC 185

  scaffold60|si     318072 TCTAAGACTTTTTGGTGATTTCGTCCAACAAAATGTGTTTTCGCCTCGTA 318121
                                                    ii  i             -------
C genome_1_1596        184 TCTAAGACTTTTTGGTGATTTCGTCTGACGAAATGTGTTTTCG------- 142

  scaffold60|si     318122 AAATTTGAATTTGTTTTTAAATCTAGTGGATACATTTTCTTGAAAATGCT 318171
                           --                               v              v 
C genome_1_1596        141 --ATTTGAATTTGTTTTTAAATCTAGTGGATACCTTTTCTTGAAAATGGT 94

  scaffold60|si     318172 GTCAGTTGGACACCTAACTGACACCTAACTGACAAAAATGCTTTGTCTGA 318221
                                       i                              i      
C genome_1_1596         93 GTCAGTTGGACATCTAACTGACACCTAACTGACAAAAATGCTTCGTCTGA 44

  scaffold60|si     318222 CGAAAACGGTTGTTTCGTATGACGAAGCCACAAGGTTCCATAT 318264
                               ivv v         v    i  v   vii  i       
C genome_1_1596         43 CGAAGTGGTTTGTTTCGTCTGACAAACCCAGGGGGCTCCATAT 1

Matrix = 20p43g.matrix
Kimura (with divCpGMod) = 12.33
Transitions / transversions = 1.47 (47/32)
Gap_init rate = 0.03 (16 / 612), avg. gap size = 2.56 (41 / 16)


283 13.95 0.00 0.00 scaffold60|size524837 318233 318275 (206590) C rnd-4_family-237#Unknown (211) 67 25 m_b1448s001i6 165982

  scaffold60|si     318233 GTTTCGTATGACGAAGCCACAAGGTTCCATATAACTGCCCCCT 318275
                                  vv       i v ii                     
C rnd-4_family-         67 GTTTCGTCAGACGAAGTCCCGGGGTTCCATATAACTGCCCCCT 25

Matrix = 20p43g.matrix
Kimura (with divCpGMod) = 12.92
Transitions / transversions = 1.00 (3/3)
Gap_init rate = 0.00 (0 / 42), avg. gap size = 0.0 (0 / 0)


478 16.27 0.93 9.00 scaffold60|size524837 318275 318382 (206483) rnd-1_family-305#Unknown 112 211 (0) m_b1448s001i7 165983

  scaffold60|si     318275 TAACAGAAGATATTTTGCATAACACTGCCAGGTTTTCCAGTGAATATGTT 318324
                                 v  v i   i    iv   i     ---------   v   v  
  rnd-1_family-        112 TAACAGCAGTTGTTTCGCATGTCACCGCCAG---------TGATTATTTT 152

  scaffold60|si     318325 GGTGTTTTAAATCAGAGGTAAGTGGTCAACA-TTTTTGGAGTATGTCGAA 318373
                                     iv               i i -             vi   
  rnd-1_family-        153 GGTGTTTTAAGGCAGAGGTAAGTGGTCGATATTTTTTGGAGTATGATGAA 202

  scaffold60|si     318374 AGCAATGTA 318382
                                 i  
  rnd-1_family-        203 AGCAATATA 211

Matrix = 20p43g.matrix
Kimura (with divCpGMod) = 14.84
Transitions / transversions = 1.29 (9/7)
Gap_init rate = 0.09 (10 / 107), avg. gap size = 1.00 (10 / 10)

1237 18.27 8.37 8.37 scaffold60|size524837 318308 318773 (206092) rnd-1_family-246#Unknown 143 608 (35) m_b1448s001i8 165983

  scaffold60|si     318308 TTTCCAGTGAATATGTTGGTGTTTTAAATCAGAGGTAAGTGGTCAACATT 318357
                             ?       v i v            i-               i i   
  rnd-1_family-        143 TTNCCAGTGATTGTTTTGGTGTTTTAAG-CAGAGGTAAGTGGTCGATATT 191

  scaffold60|si     318358 TTTGGAGTATGTCGAAAGCAATGTAGATG-TTATGCATCTCTAAACCT-- 318404
                                    i vi  v      i      -        v         --
  rnd-1_family-        192 TTTGGAGTACGATGACAGCAATATAGATGTTTATGCATGTCTAAACCTGT 241

  scaffold60|si     318405 -----TTTCCTGGGATATGTTTGTGGCATTGTTATGTATAAAACAAAATT 318449
                           -----                i   i              v   -  ?  
  rnd-1_family-        242 CGATATTTCCTGGGATATGTTCGTGACATTGTTATGTATATAAC-AANTT 290

  scaffold60|si     318450 TGAAGACAAAGTATGTTTGGTGTGTGCGTGCACTATCTTTATGGATATAA 318499
                                  - i     - v       vi vv  v   i      v      
  rnd-1_family-        291 TGAAGAC-AGGTATG-TGGGTGTGTTTGGTCAATATTTTTATGTATATAA 338

  scaffold60|si     318500 CATCAGTTTGGTTTCACCTGTTTTTTGAGGCAAAGGTAAGTGGTCGATAT 318549
                             v     --       ---------------- v    vi   -   - 
  rnd-1_family-        339 CAGCAGTT--GTTTCAC----------------ATGTAACCGGT-GAT-T 368

  scaffold60|si     318550 CTTTTTAGTATGATGACAGTAA--TATGAATGTTATGCATCTCTAAACCT 318597
                           v    v ii i-   v i  i --    -v       ------------ 
  rnd-1_family-        369 ATTTTGAACAC-ATGTCGGTGATTTATG-TTGTTATG------------T 404

  scaffold60|si     318598 GTCAATA-TTTTGTTTATATGTCCATGTCATT-----GTTTTT---TGAT 318638
                                  -    i v     iv v v  ii  -----     i---    
  rnd-1_family-        405 GTCAATATTTTTATGTATATAACAAAGTTGTTTTCACGTTTTCCAGTGAT 454

  scaffold60|si     318639 CACAAAGGTAT------GTGGGGG--AGTGGTCAATATTTTT-----ATG 318675
                           iiiv v   i ------ ii i  --       i        -----   
  rnd-1_family-        455 TGTTATGGTGTTTTAAGGCAGAGGTAAGTGGTCGATATTTTTGGAGNATG 504

  scaffold60|si     318676 TAT-ATAACAAAAT-----TTATGCTTATCTAAAGCTGTCGCTATTTAAT 318719
                           -  - v i   v  -----      i i      v     iv     vv 
  rnd-1_family-        505 -ATGAAAGCAATATAGGTGTTATGCCTGTCTAAACCTGTCAATATTTCCT 553

  scaffold60|si     318720 -GGGATATGTCCATGATATTGTTGTGTACATAACAGAATTTGAAGACACG 318768
                           -         i i   i      i    i      ii   iii i   v 
  rnd-1_family-        554 GGGGATATGTTCGTGACATTGTTATGTATATAACAAGATTCAGAAACAGG 603

  scaffold60|si     318769 TATGT 318773
                                
  rnd-1_family-        604 TATGT 608

Matrix = 20p43g.matrix
Kimura (with divCpGMod) = 19.28
Transitions / transversions = 1.44 (46/32)
Gap_init rate = 0.11 (52 / 465), avg. gap size = 1.50 (78 / 52)

680 19.51 6.86 13.45 scaffold60|size524837 318444 318822 (206043) rnd-1_family-246#Unknown 1 357 (286) m_b1448s001i9 165983

  scaffold60|si     318444 AAAATTTGAAGACAAAG-TATGTTTGGTGTGTGCGTGCACTATCTTTATG 318492
                             i           i  -     v- i i   v    -  -  iv     
  rnd-1_family-          1 AAGATTTGAAGACAGAGGTATGTG-GATATGTTCGTG-AC-ATTGTTATG 47

  scaffold60|si     318493 GATATAACATCAGTTTGGTTTCACCTGTTTTTTGAGGCAAAGGTAAGTGG 318542
                           v        v     -----------    -------  i     v    
  rnd-1_family-         48 TATATAACAACAGTT-----------GTTT-------CAGAGGTATGTGG 79

  scaffold60|si     318543 TCGATATCTT--TTTAGTATGATGACAGTAATATGAATGTTATGCATCTC 318590
                                  i  --   v  i  -  v ---     --- v     i -- v
  rnd-1_family-         80 TCGATATTTTGGTTTTGTGTG-TGTC---AATAT---TTTTATGTA--TA 120

  scaffold60|si     318591 TAAACCTGTCAATA-TTTTGTTTATATGT--CCATGTCATTGTT------ 318631
                              ------  ii -  v v  i i    --   -  v      ------
  rnd-1_family-        121 TAA------CAGCAGTTGTTTTCACATGTTNCCA-GTGATTGTTTTGGTG 163

  scaffold60|si     318632 TTTTGATCACAAAGGTATGTGGGGGAGTGGTCAATATTTTTAT-GTAT-A 318679
                               i --i  i     --------       i        iv-   i- 
  rnd-1_family-        164 TTTTAA--GCAGAGGTA--------AGTGGTCGATATTTTTGGAGTACGA 203

  scaffold60|si     318680 TAACA--AA-------ATTTATGCTTATCTAAAGCTGTCGCTATTTAATG 318720
                            i   --  -------i       v i      v      v     vv  
  rnd-1_family-        204 TGACAGCAATATAGATGTTTATGCATGTCTAAACCTGTCGATATTTCCTG 253

  scaffold60|si     318721 GGATATGTCCATGATATTGTTGTGTACATAACAGAATTTGAAGACACGTA 318770
                                   i i   i      i    i      - ?          v   
  rnd-1_family-        254 GGATATGTTCGTGACATTGTTATGTATATAACA-ANTTTGAAGACAGGTA 302

  scaffold60|si     318771 TGTTGGTGAGTGCAAATGATACCACTATGTTTATAACCTTA---GTTTCA 318817
                              v    v  viiivii   iivi     v      vvi ---      
  rnd-1_family-        303 TGTGGGTGTGTTTGGTCAATATTTTTATGTATATAACAGCAGTTGTTTCA 352

  scaffold60|si     318818 CATGT 318822
                                
  rnd-1_family-        353 CATGT 357

Matrix = 20p43g.matrix
Kimura (with divCpGMod) = 21.54
Transitions / transversions = 1.29 (36/28)
Gap_init rate = 0.15 (58 / 378), avg. gap size = 1.28 (74 / 58)


3572 7.65 4.44 2.38 scaffold60|size524837 318808 319302 (205563) C genome_2_13625#DNA (0) 505 1 m_b1448s001i10 165984

  scaffold60|si     318808 CTTAGTTTCACATGTCCTGGACATGTCCT-----------TGGACGTATC 318846
                                                        -----------       i  
C genome_2_1362        505 CTTAGTTTCACATGTCCTGGACATGTCCTGGACGTGTCCTTGGACGTGTC 456

  scaffold60|si     318847 CTATG----------CTCCAGGACACGGGTTTTTTGTGGACACAAGGACA 318886
                                ----------         i                  i      
C genome_2_1362        455 CTATGTCCTTAATTTCTCCAGGACGCGGGTTTTTTGTGGACACGAGGACA 406

  scaffold60|si     318887 TATGTTGGTCTTGAGTCCCACACCCGCCCCGTGTCCTCAGAAGTTTTGGC 318936
                                ii  v          iii                         i 
C genome_2_1362        405 TATGTCAGTGTTGAGTCCCATGTCCGCCCCGTGTCCTCAGAAGTTTTGAC 356

  scaffold60|si     318937 TCACATACATTACATAACAGTAACAGTATCTAGGCAAATGGCAAGGTATC 318986
                                                 ------        v   v         
C genome_2_1362        355 TCACATACATTACATAACAGTA------TCTAGGCACATGCCAAGGTATC 312

  scaffold60|si     318987 TTAAGTATTTTTGTACTGCAATCCTTATGGATTACACTTAAATGAATGTA 319036
                                                v           i                
C genome_2_1362        311 TTAAGTATTTTTGTACTGCAAGCCTTATGGATTGCACTTAAATGAATGTA 262

  scaffold60|si     319037 ATATGCATGCAACAACCATCACTCTTGGTATAGCTCACCTGAAAGTATCA 319086
                                         i   i              i                
C genome_2_1362        261 ATATGCATGCAACAGCCACCACTCTTGGTATAGTTCACCTGAAAGTATCA 212

  scaffold60|si     319087 AGAAGGACCCTTAAATGAAGTAAACACTTCATGTCGTCTCATGTCCTATT 319136
                            i                          i      v     i     i i
C genome_2_1362        211 AAAAGGACCCTTAAATGAAGTAAACACTCCATGTCCTCTCACGTCCTGTC 162

  scaffold60|si     319137 GTGTCCTTGGTGTCTAAAATTGAATGTCCTGTGTCCTCATTTGAAAACAC 319186
                           i      iv                             i           
C genome_2_1362        161 ATGTCCTCTGTGTCTAAAATTGAATGTCCTGTGTCCTCGTTTGAAAACAC 112

  scaffold60|si     319187 ACAAAACTCAAGATTTCCAGGACATGTCCTGGTCCTGGATGTGTTCAGGA 319236
                           vv     v i    v             ------     i    i     
C genome_2_1362        111 TAAAAACACGAGATGTCCAGGACATGTC------CTGGACGTGTCCAGGA 68

  scaffold60|si     319237 -CATGTCCTGGACGGTGTCTTTTTCAACATTTTTTGGACGCGGACACAGC 319285
                           -                            v               i    
C genome_2_1362         67 CCATGTCCTGGACGGTGTCTTTTTCAACAATTTTTGGACGCGGACGCAGC 18

  scaffold60|si     319286 AGACATGTGAAACTAAG 319302
                           i                
C genome_2_1362         17 GGACATGTGAAACTAAG 1

Matrix = 20p43g.matrix
Kimura (with divCpGMod) = 6.47
Transitions / transversions = 2.36 (26/11)
Gap_init rate = 0.03 (15 / 494), avg. gap size = 2.27 (34 / 15)


1261 15.19 4.75 4.04 scaffold60|size524837 319299 319593 (205272) rnd-1_family-246#Unknown 113 409 (234) m_b1448s001i11 165985

  scaffold60|si     319299 TAAGTTTATAACAGAAGATGTTT-CACATATCACTGCCAATGATTATTTT 319347
                             v  v        v  v     -     i --- ?   i     i    
  rnd-1_family-        113 TATGTATATAACAGCAGTTGTTTTCACATGT---TNCCAGTGATTGTTTT 159

  scaffold60|si     319348 GTTGATTTCAGGCAGGGGCATGTTGCTGATATTTTTGGAGTACGGTGAAA 319397
                            v  -   i i    i  i v  v ii                 i   v 
  rnd-1_family-        160 GGTG-TTTTAAGCAGAGGTAAGTGGTCGATATTTTTGGAGTACGATGACA 208

  scaffold60|si     319398 ACAATATAGATGTT-ATGCATATCTAAACCTGTCAATATTTCCTGGGATA 319446
                           i             -      i            i               
  rnd-1_family-        209 GCAATATAGATGTTTATGCATGTCTAAACCTGTCGATATTTCCTGGGATA 258

  scaffold60|si     319447 TGATTGTGACATTGTATTGTATATAGCAAGACTTGAAAAACAGGTATGTG 319496
                             v i          vv        i  -- ?  vi  i           
  rnd-1_family-        259 TGTTCGTGACATTGTTATGTATATAACA--ANTTTGAAGACAGGTATGTG 306

  scaffold60|si     319497 GATGTGTTGGGTCGACATGTTAATGAATATAAGAGCAATTATTTTTCACA 319546
                            i      v    i i  v  v   v      v    i  i--       
  rnd-1_family-        307 GGTGTGTTTGGTCAATATTTTTATGTATATAACAGCAGTTG--TTTCACA 354

  scaffold60|si     319547 TGTAATC------TGTTTT---CACATGTTTTCCGGTGA-TTATGATG-- 319584
                                i ------ i    ---       ----      -     v  --
  rnd-1_family-        355 TGTAACCGGTGATTATTTTGAACACATGT----CGGTGATTTATGTTGTT 400

  scaffold60|si     319585 ATGTTTCAA 319593
                               v    
  rnd-1_family-        401 ATGTGTCAA 409

Matrix = 20p43g.matrix
Kimura (with divCpGMod) = 16.01
Transitions / transversions = 1.26 (24/19)
Gap_init rate = 0.06 (18 / 294), avg. gap size = 1.44 (26 / 18)

830 15.54 2.26 9.71 scaffold60|size524837 319416 319636 (205229) rnd-1_family-305#Unknown 1 206 (5) m_b1448s001i12 165985

  scaffold60|si     319416 ATATCTAAACCTGTCAATATTTCCTGGGATATGATTGTGACATTGTATTG 319465
                             i            i                 v i          vv  
  rnd-1_family-          1 ATGTCTAAACCTGTCGATATTTCCTGGGATATGTTCGTGACATTGTTATG 50

  scaffold60|si     319466 TATATAGCAAGACTTGAAAA-ACAGGTATG-TGGATGTGTTGGGTCGACA 319513
                                 i     i     i - v       - v i    -        i 
  rnd-1_family-         51 TATATAACAAGATTTGAAGACAGAGGTATGTTTGGTGTG-TGGGTCGATA 99

  scaffold60|si     319514 TGTTAATGAATATAAGAGCAATTATTTTTCACATGTAATCTGTTTTCACA 319563
                            v  v   v      v    i  i--    i    ----------    -
  rnd-1_family-        100 TTTTTATGTATATAACAGCAGTTG--TTTCGCATG----------TCAC- 136

  scaffold60|si     319564 TGTTTTCCGGTGATTATGATGATGTTTCAAAAGGC--AGGTAAGTGGTCA 319611
                           i ----  i        vv  i     i--     --            i
  rnd-1_family-        137 CG----CCAGTGATTATTTTGGTGTTTT--AAGGCAGAGGTAAGTGGTCG 180

  scaffold60|si     319612 ATA-TTTTTGGATAATGATGCAACCA 319636
                              -        vv      v  v  
  rnd-1_family-        181 ATATTTTTTGGAGTATGATGAAAGCA 206

Matrix = 20p43g.matrix
Kimura (with divCpGMod) = 14.52
Transitions / transversions = 1.07 (16/15)
Gap_init rate = 0.11 (24 / 220), avg. gap size = 1.04 (25 / 24)

1095 18.65 4.21 9.70 scaffold60|size524837 319442 319821 (205044) rnd-1_family-246#Unknown 24 384 (259) m_b1448s001i13 165985

  scaffold60|si     319442 GGATATGATTGTGACATTGTATTGTATATAGCAAGACTTGAAAAACAGGT 319491
                                  v i          vv        i   v v   vvvv v    
  rnd-1_family-         24 GGATATGTTCGTGACATTGTTATGTATATAACAACAGTTGTTTCAGAGGT 73

  scaffold60|si     319492 ATGTGG---ATGTGTTGG----------GTCGACATGTTAATGAATATAA 319528
                                 ---  i v    ----------   i i  v  v   v      
  rnd-1_family-         74 ATGTGGTCGATATTTTGGTTTTGTGTGTGTCAATATTTTTATGTATATAA 123

  scaffold60|si     319529 GAGCAATTATTTTTCACATGTAATCTGTTTTCACATGTTTTCCGGTGATT 319578
                           v    i  ------------------             ?-  i      
  rnd-1_family-        124 CAGCAGTT------------------GTTTTCACATGTTN-CCAGTGATT 154

  scaffold60|si     319579 ATGATGATGTTTCAAAAGGCAGGTAAGTGGTCAATATTTTTGGATAATGA 319628
                           i vv  i     i  ivi -            i           vv i  
  rnd-1_family-        155 GTTTTGGTGTTTTAAGCAG-AGGTAAGTGGTCGATATTTTTGGAGTACGA 203

  scaffold60|si     319629 TG-CAACCAGATAAAGGTATTATGCCTGTCTAAACCTAACAATATTTCCT 319677
                             -  i v v   i v  -      v           iv i         
  rnd-1_family-        204 TGACAGCAATATAGATGT-TTATGCATGTCTAAACCTGTCGATATTTCCT 252

  scaffold60|si     319678 -GGATATGTTTGTGACATTGTTCTGTACATTTCATGATTAGGAGACAAGT 319726
                           -         i           v    i  vv  -i?  v i     i  
  rnd-1_family-        253 GGGATATGTTCGTGACATTGTTATGTATATAACA-ANTTTGAAGACAGGT 301

  scaffold60|si     319727 ATGTGGGTGATCTGGGGTGAATTTGTGCTCAATATTTTTATGTACATAAC 319776
                                    ---  -------    - -                i     
  rnd-1_family-        302 ATGTGGGTG---TG-------TTTG-G-TCAATATTTTTATGTATATAAC 339

  scaffold60|si     319777 ATCTGTTTTTTTACATGTCAATAGTGA-TATCTTAGCACATATGTC 319821
                            v v   v   i      v vii    -   i  - v   i     
  rnd-1_family-        340 AGCAGTTGTTTCACATGTAACCGGTGATTATTTT-GAACACATGTC 384

Matrix = 20p43g.matrix
Kimura (with divCpGMod) = 19.37
Transitions / transversions = 0.83 (29/35)
Gap_init rate = 0.11 (40 / 379), avg. gap size = 1.27 (51 / 40)

456 15.79 0.00 0.00 scaffold60|size524837 319783 319858 (205007) rnd-1_family-1247#Unknown 1 76 (0) m_b1448s001i14 165985

  scaffold60|si     319783 TTTTTTACATGTCAATAGTGATATCTTAGCACATATGTCCAGTGGCAACA 319832
                                i      i?  i     vv   ?            iviiv i   
  rnd-1_family-          1 TTTTTCACATGTTNATGGTGATTACTTNGCACATATGTCCGTCATCGACA 50

  scaffold60|si     319833 AGATTGGTGTATGAGAGCAAAATATT 319858
                                                  i  
  rnd-1_family-         51 AGATTGGTGTATGAGAGCAAAATGTT 76

Matrix = 20p43g.matrix
Kimura (with divCpGMod) = 15.39
Transitions / transversions = 2.00 (8/4)
Gap_init rate = 0.00 (0 / 75), avg. gap size = 0.0 (0 / 0)


769 19.58 7.46 0.93 scaffold60|size524837 319860 320060 (204805) C rnd-1_family-224#Unknown (86) 214 1 m_b1448s001i15 165986

  scaffold60|si     319860 ATGTGTTCAAGGTTTTTCCCATGATGCAGCA---CTCTGCAGTGTTTTTT 319906
                               v   v        i   i  i    v --- i        v     
C rnd-1_family-        214 ATGTCTTCTAGGTTTTTTCCACGACGCAGGATGACCCTGCAGTGGTTTTT 165

  scaffold60|si     319907 TTTGCCCCAAATATAGTAATTTTACGTCAAATAAAGGATACCT--AGTAA 319954
                             ?i    v  v  -   i?    i   i v i ?ii   vi --     
C rnd-1_family-        164 TTNACCCCCAAGAT-GTAGNTTTATGTCGATTGANAAATAATTGTAGTAA 116

  scaffold60|si     319955 AA-TGGTTTTTCTTGCCAAGGGTTAGTACTTTGGCATCAATGTATTACTT 320003
                             -  i     ?i  vv    i -           i     ?   v    
C rnd-1_family-        115 AAATGATTTTTNCTGAAAAGGAT-AGTACTTTGGCGTCAATNTATAACTT 67

  scaffold60|si     320004 AAAATCTGATAATTT---------TTCCAGGAAGCCGACCATATTTGACC 320044
                            v      i   v  ---------  i i    i i     v ?i     
C rnd-1_family-         66 ATAATCTGGTAAATTCACTGACCATTTCGGGAAACTGACCAAANCTGACC 17

  scaffold60|si     320045 AAAATTCTCACAAACC 320060
                               v v  i      
C rnd-1_family-         16 AAAAATATCGCAAACC 1

Matrix = 20p43g.matrix
Kimura (with divCpGMod) = 19.95
Transitions / transversions = 1.44 (23/16)
Gap_init rate = 0.03 (6 / 200), avg. gap size = 2.83 (17 / 6)


1882 20.43 2.43 2.43 scaffold60|size524837 320780 321356 (203509) C rnd-5_family-2789#LTR/Pao (199) 577 1 m_b1448s001i16 165987

  scaffold60|si     320780 TGTCCGCCTCTCTGTCACTCTCTTCGGCCTTTCCTTCTCCTCTCTGATCT 320829
                               v       i          v i i      v     ?v  vv   ?
C rnd-5_family-        577 TGTCGGCCTCTCCGTCACTCTCTGCAGTCTTTCCATCTCCNGTCACATCN 528

  scaffold60|si     320830 CTTGAT------TCTTGCTGCCTCTGCCCATGGTAGTCATTACTATTCAA 320873
                             i v ------i         ii        i vi     i        
C rnd-5_family-        527 CTCGCTGTCATCCCTTGCTGCCCTTGCCCATGATCATCATTGCTATTCAA 478

  scaffold60|si     320874 ATCAAATGGAGGAAGAGTACGATGAACAATGGGAACTTGCATGTTACTTC 320923
                            ?             v  vv ?v  i? i i   ? viv -      iv 
C rnd-5_family-        477 ANCAAATGGAGGAAGCGTTGGNGGAGNAGTAGGANCACCC-TGTTACCAC 429

  scaffold60|si     320924 CCATCATTGCCAGCATCATTGTAGTCATGAATTGAGACAGTTGCCTCATT 320973
                                  i   -v  v ?????????????????????????????????
C rnd-5_family-        428 CCATCATCGCC-TCAACNNNNNNNNNNNNNNNNNNNNNNNNNNNNNNNNN 380

  scaffold60|si     320974 GCTTCTTGATGAATTTGCATCTGAACGCAGT----GTTCATCTTGTTAGT 321019
                           ???????????????????????????? v ---- i  v   i   i  
C rnd-5_family-        379 NNNNNNNNNNNNNNNNNNNNNNNNNNNNATTCTCCGCTCCTCTCGTTGGT 330

  scaffold60|si     321020 CTTCATACTATGCTCTATGGTCCTCTGTCTCTTCATCGCATCCATGCTGC 321069
                            i     iiv   i  i  v  i   v       i    iii v  i   
C rnd-5_family-        329 CCTCATATCTTGCCCTGTGTTCTTCTCTCTCTTCGTCGCGCTCTTGTTGC 280

  scaffold60|si     321070 CTCTGCATCTGGTGTTGGTGCTGTTGATTTGATATCATCAATATGACTTG 321119
                                        v      i      i i ?v        i  i     
C rnd-5_family-        279 CTCTGCATCTGGTCTTGGTGTTGTTGACTCGNAATCATCAACATAACTTG 230

  scaffold60|si     321120 GGAGAA-AATGGTTCTTCATCATCCTGGATGCCTTGCATGTGACGTCGTC 321168
                                 -i       v  ?  v  i  v      i  v  i         
C rnd-5_family-        229 GGAGAATGATGGTTCGTCNTCTTCTTGCATGCCTCGCCTGCGACGTCGTC 180

  scaffold60|si     321169 CCCTGGGGTTACTAATTGGAGTGACACTCTACAAGTGGGCAAGGAAACAG 321218
                                  i  ?v    v              v       ii      vii
C rnd-5_family-        179 CCCTGGGATTNGTAATGGGAGTGACACTCTAAAAGTGGGTGAGGAAAGGA 130

  scaffold60|si     321219 CAACAAAAATGTAAGTGGAATA-CAACAAGCAATAAATGAACAATAACTT 321267
                             v --   ivi   v i ii - ii   i    -------?  i    i
C rnd-5_family-        129 CATC--AAACTCAAGAGAAGCANCGGCAAACAAT-------NAACAACTC 89

  scaffold60|si     321268 CCAATACCTCAACGAGAAATGCCAGTAACACTTCCATCATTTGCCTGTCC 321317
                           v v v     vi  v   v i  i i      i  i     i iv?    
C rnd-5_family-         88 ACTAAACCTCCGCGTGAATTACCGGCAACACTCCCGTCATTCGTGNGTCC 39

  scaffold60|si     321318 ATCTTCAGTAAACACATCTACTTCTACCT--GCAGGTCTAT 321356
                           vv i  iv --? -   iv  i  v    --      v   
C rnd-5_family-         38 TGCCTCGTT--NC-CATTGACCTCGACCTGAGCAGGTGTAT 1

Matrix = 20p43g.matrix
Kimura (with divCpGMod) = 24.44
Transitions / transversions = 1.35 (66/49)
Gap_init rate = 0.03 (19 / 576), avg. gap size = 1.47 (28 / 19)


258 16.28 0.00 0.00 scaffold60|size524837 321378 321420 (203445) C rnd-1_family-1266#Unknown (10) 75 33 m_b1448s001i17 165988

  scaffold60|si     321378 CCTATCAATGCCAGCATCATTGTAGTCATGAAGTGAGTTTATT 321420
                             i    v               v        v    vi i  
C rnd-1_family-         75 CCCATCATTGCCAGCATCATTGTTGTCATGAATTGAGACTGTT 33

Matrix = 20p43g.matrix
Kimura (with divCpGMod) = 18.38
Transitions / transversions = 0.75 (3/4)
Gap_init rate = 0.00 (0 / 42), avg. gap size = 0.0 (0 / 0)


963 13.73 0.65 0.00 scaffold60|size524837 321415 321567 (203298) C rnd-1_family-276#Unknown (1499) 306 153 m_b1448s001i18 165989

  scaffold60|si     321415 TTTATTTTTGTTGATCTGAATCAGGATTCATCTGGCACTGTACTTTATTG 321464
                             v   v       i                   ii    i      i  
C rnd-1_family-        306 TTGATTATTGTTGACCTGAATCAGGATTCATCTGATACTGCACTTTACTG 257

  scaffold60|si     321465 GATTTGTCC-ATGTATGGTCAGGGGAAGGTGACTTATTTACTATGGCAGC 321513
                                v   -          i    i  v   i vi     v        
C rnd-1_family-        256 GATTTTTCCCATGTATGGTCGGGGGGAGCTGATTGGTTTACAATGGCAGC 207

  scaffold60|si     321514 TGATGGTGTATCAAAGGTGAGACAAAGTCAATAAATTGCAGTTTACTTGG 321563
                                i     i  i    v                             v
C rnd-1_family-        206 TGATGATGTATTAAGGGTGCGACAAAGTCAATAAATTGCAGTTTACTTGT 157

  scaffold60|si     321564 TTAG 321567
                            i  
C rnd-1_family-        156 TCAG 153

Matrix = 20p43g.matrix
Kimura (with divCpGMod) = 14.58
Transitions / transversions = 1.62 (13/8)
Gap_init rate = 0.01 (1 / 152), avg. gap size = 1.00 (1 / 1)


2137 8.15 3.57 0.31 scaffold60|size524837 321574 321720 (203145) rnd-5_family-664#Unknown 74 221 (2292) m_b1448s001i19 165990

  scaffold60|si     321574 ATGACAGTAACATACAGAACATTACATTGCCTCTTTACTTGCAAAATCAC 321623
                                v    vi                            i  viii   
  rnd-5_family-         74 ATGACCGTAAGGTACAGAACATTACATTGCCTCTTTACTTACATGGCCAC 123

  scaffold60|si     321624 TGTTGTAC-AAAAATTGATAAAGATGAAAAA-CATCCAAAGTCTAAAACA 321671
                               i   -      i v   -         -i    v            
  rnd-5_family-        124 TGTTATACGAAAAATCGCTAA-GATGAAAAAATATCCCAAGTCTAAAACA 172

  scaffold60|si     321672 CTGCCTAACATTTCTATAGGCCCACTTCTACCTTACAAAAAGTGCACAA 321720
                                       v                                    
  rnd-5_family-        173 CTGCCTAACATTGCTATAGGCCCACTTCTACCTTACAAAAAGTGCACAA 221

Matrix = 20p43g.matrix
Kimura (with divCpGMod) = 8.06
Transitions / transversions = 1.33 (8/6)
Gap_init rate = 0.02 (3 / 146), avg. gap size = 1.00 (3 / 3)


260 0.00 5.80 0.00 scaffold60|size524837 321721 321996 (202869) (AT)n#Simple_repeat 1 292 (0) c_b1448s251i0 165991

  scaffold60|si     321721 ATATATATATATATATATATATATATATATATATATATATATATATATAT 321770
                                                                             
  (AT)n#Simple_          1 ATATATATATATATATATATATATATATATATATATATATATATATATAT 50

  scaffold60|si     321771 ATATATATATATATATATATATATATATATATATATATATATATATATAT 321820
                                                                             
  (AT)n#Simple_         51 ATATATATATATATATATATATATATATATATATATATATATATATATAT 100

  scaffold60|si     321821 ATATATATATATATATA-ATATATA-ATATATA-ATATATA-ATATATA- 321865
                                            -       -       -       -       -
  (AT)n#Simple_        101 ATATATATATATATATATATATATATATATATATATATATATATATATAT 150

  scaffold60|si     321866 ATATATA-ATATATA-ATATATA-ATATATA-ATATATA-ATATATA-AT 321909
                                  -       -       -       -       -       -  
  (AT)n#Simple_        151 ATATATATATATATATATATATATATATATATATATATATATATATATAT 200

  scaffold60|si     321910 ATATA-ATATATA-ATATATA-ATATATA-ATATATATATATATATATAT 321955
                                -       -       -       -                    
  (AT)n#Simple_        201 ATATATATATATATATATATATATATATATATATATATATATATATATAT 250

  scaffold60|si     321956 ATATATATATATATATATATATATATATATAT-TATATATAT 321996
                                                           -         
  (AT)n#Simple_        251 ATATATATATATATATATATATATATATATATATATATATAT 292

Matrix = Unknown
Transitions / transversions = 1.00 (0/0)
Gap_init rate = 0.06 (16 / 275), avg. gap size = 1.00 (16 / 16)


2137 8.15 3.57 0.31 scaffold60|size524837 321997 322156 (202709) rnd-5_family-664#Unknown 222 390 (2123) m_b1448s001i19 165990

  scaffold60|si     321997 --------CACTTAGTCTACAGAATCTAGTCATT-AAGGTAACAAACAGA 322037
                           --------                          -?              
  rnd-5_family-        222 ATATNTATCACTTAGTCTACAGAATCTAGTCATTTNAGGTAACAAACAGA 271

  scaffold60|si     322038 CCCATGACAACATGTTCTCCATGATAGAGCCCCTCTGCAATGTTTTTGGT 322087
                                                                i       v    
  rnd-5_family-        272 CCCATGACAACATGTTCTCCATGATAGAGCCCCTCTGTAATGTTTATGGT 321

  scaffold60|si     322088 AACACAGAGGCTTCATCCTGCTTTCTGTGTTTCTGTCCTTTTGTATAGAG 322137
                               ii       i                       i iv i   i   
  rnd-5_family-        322 AACATGGAGGCTTTATCCTGCTTTCTGTGTTTCTGTCTTCGTATATGGAG 371

  scaffold60|si     322138 CTCAATCATCCCAAACACC 322156
                             v                
  rnd-5_family-        372 CTAAATCATCCCAAACACC 390

Matrix = 20p43g.matrix
Kimura (with divCpGMod) = 8.06
Transitions / transversions = 2.67 (8/3)
Gap_init rate = 0.01 (2 / 159), avg. gap size = 4.50 (9 / 2)


939 17.50 10.50 0.00 scaffold60|size524837 322154 322353 (202512) genome_3_21671#DNA 212 432 (2) m_b1448s001i20 165992

  scaffold60|si     322154 ACCTGAATGTACCTGATCAGGCTGTACAT-------------G------T 322184
                            i  v i  i                   ------------- ------ 
  genome_3_2167        212 ATCTTAGTGCACCTGATCAGGCTGTACATTGGATCCTGGCAAGACTACTT 261

  scaffold60|si     322185 GATCTTGCCAGTGGGTCCTGCAGGACTCACTGGTCTTGCAAAAGAGTCCT 322234
                            i        i      i                     v  v     i 
  genome_3_2167        262 GGTCTTGCCAATGGGTCTTGCAGGACTCACTGGTCTTGCCAATGAGTCTT 311

  scaffold60|si     322235 GCCAAATGTTTGGTGGGATCCTTCCCTTTGTGGAAAGATTTCTG-TTAGT 322283
                                              i     i ivi   v    v vi i-  v  
  genome_3_2167        312 GCCAAATGTTTGGTGGGATTCTTCCTTCAATGGTAAGAATATTATTTTGT 361

  scaffold60|si     322284 G-TTGTACCCATGGTCTGATGATGGGGCCGGGATGGGTCAGGGGTACCAG 322332
                            -  i i      vi     iv      vvivi    i   ii       
  genome_3_2167        362 GATTATGCCCATGTCCTGATATTGGGGCATATGTGGGCCAGAAGTACCAG 411

  scaffold60|si     322333 TAGGTATCCTTGGCTCATGTC 322353
                                                
  genome_3_2167        412 TAGGTATCCTTGGCTCATGTC 432

Matrix = 20p43g.matrix
Kimura (with divCpGMod) = 20.26
Transitions / transversions = 1.69 (22/13)
Gap_init rate = 0.02 (4 / 199), avg. gap size = 5.25 (21 / 4)


6056 18.07 2.95 0.68 scaffold60|size524837 322184 323336 (201529) C scaffold170|size558746_(dbseq-nr_246)_[277812,288266]#LTR/Gypsy (326) 10129 8951 m_b1448s001i21 165993

  scaffold60|si     322184 TGATCTTGCCAGTGGGTCCTGCAGGACTCACTGGTCTTGCAAAAGAGTCC 322233
                             i     ii i ii               v        iv  v      
C scaffold170|s      10129 TGGTCTTGTTAATAAGTCCTGCAGGACTCAGTGGTCTTGTTAATGAGTCC 10080

  scaffold60|si     322234 TGC--CAAATGTTTGGTGGGATCCTTCCCTTTGT-GGAAAGATTTCTGTT 322280
                              -- --- ii             v     v  -i v ii   i  i  
C scaffold170|s      10079 TGCTTC---TACTTGGTGGGATCCTACCCTTAGTTAGTAGAATTCCTATT 10033

  scaffold60|si     322281 --AGTGTTGTACCCATGG--TCTGATGATGGGGCCGGGATGGGTCAGGGG 322326
                           -- v   -          --i    ivv    v  i            i 
C scaffold170|s      10032 TAACTGT-GTACCCATGGGTCCTGACTTTGGGCCCAGGATGGGTCAGGAG 9984

  scaffold60|si     322327 TACCAGTAGGTATCCTTGGCTCATGTCTCTCACCCCCACAAATGAAGTGA 322376
                                                      v   i       i    i  i  
C scaffold170|s       9983 TACCAGTAGGTATCCTTGGCTCATGTCACTCGCCCCCACGAATGGAGCGA 9934

  scaffold60|si     322377 TAAGGTGTCAATGTACACAAAAAAGTGAAACCTCC-----------AGCA 322415
                                        i    i      vi        ----------- iv 
C scaffold170|s       9933 TAAGGTGTCAATGCACACGAAAAAGAAAAACCTCCCGAGGAAAAAAAAGA 9884

  scaffold60|si     322416 TAGTGCTGGTAGGGGGGA----AAGATGGTGT-GCATGCGACGAAGCGTA 322460
                           v iiv i --   i  i ----          -    ii        i  
C scaffold170|s       9883 AAACCCCG--AGGAGGAATAAAAAGATGGTGTAGCATATGACGAAGCATA 9836

  scaffold60|si     322461 AGTGTTTTGTAGAGAGTGGGGAT---TTAT-GTTCTCCTTGAGTTTAGTT 322506
                              v  v  vi     vi   i ---v  i-  v vvv  v      v i
C scaffold170|s       9835 AGTCTTATGAGGAGAGGAGGGGTAAGGTACAGTGCAAATTTAGTTTATTC 9786

  scaffold60|si     322507 AAAATAAGGTGTAACTCTCCTGATATTCAATCTCTCAGATTTTGTTCCAC 322556
                                 v                 i  v i  vi iii    v    ii 
C scaffold170|s       9785 AAAATACGGTGTAACTCTCCTGATGTTAAGTCGTTTGAATTTAGTTCTGC 9736

  scaffold60|si     322557 GTTAAACC-TGATGGTGTCATTTGTATGAACTGACGTGATGGTCTG-GGA 322604
                              i    - v  v   i    i       v         i   ii-   
C scaffold170|s       9735 GTTGAACCCTTATCGTGCCATTCGTATGAAATGACGTGATAGTCCAAGGA 9686

  scaffold60|si     322605 TCACTTTCATACCCGCTTTCTGTTTTGCGGAATATACCGTCTTTATCCAA 322654
                                v       v   i             iv           viv  i
C scaffold170|s       9685 TCACTGTCATACCGGCTCTCTGTTTTGCGGAGGATACCGTCTTTTCGCAG 9636

  scaffold60|si     322655 CAGTACTTTGTCACGGAGCTGGTAGTCCCAGTCTACGTTGGTATCATTTT 322704
                                         v i i                i  vi viv i  i 
C scaffold170|s       9635 CAGTACTTTGTCACCGGGTTGGTAGTCCCAGTCTATGTGAGAGGCGTTCT 9586

  scaffold60|si     322705 CCTGTCCTGTGTTTTTATCTGTTTGTTTTTGTCTTTGTTCCCCTATTTTT 322754
                             iv  v -    vivi i      iiv      v i            v
C scaffold170|s       9585 CCCCTCGT-TGTTACGGTTTGTTTGCCGTTGTCTATATTCCCCTATTTTA 9537

  scaffold60|si     322755 GACCAGTCAGCAATGAAGGGGACGTCAAACAACATTTCTTGTCCAAAGAT 322804
                                          v      i            v  iiv      i  
C scaffold170|s       9536 GACCAGTCAGCAATGTAGGGGATGTCAAACAACATGTCCCTTCCAAAAAT 9487

  scaffold60|si     322805 AGATGCTACTGGTGAGGTTTTTAGTACTGTGTGATAGGTAGAGCAAACGG 322854
                             v    v  v i  v  i                 v       i     
C scaffold170|s       9486 AGCTGCTCCTCGCGATGTCTTTAGTACTGTGTGATACGTAGAGCGAACGG 9437

  scaffold60|si     322855 CCCATGTGACGCTTGTGAGAAAGTCAGCAATGTCACTCTCGTTGACCATA 322904
                                 v i  i                             i   ivi i
C scaffold170|s       9436 CCCATGGGGCGTTTGTGAGAAAGTCAGCAATGTCACTCTCGCTGATGGTG 9387

  scaffold60|si     322905 TCGACCAATTCTAAGTCAGCTGTGCGGAGCATCATCATGATTGCTTGATC 322954
                              i   vv  i  v         i        ii        i     v
C scaffold170|s       9386 TCGGCCATATCCAATTCAGCTGTGTGGAGCATCGCCATGATTGTTTGATG 9337

  scaffold60|si     322955 CACCTGCTTGAGTATTGCATTTGCTTGTGGGTTTTTGACACTGGCTGGCT 323004
                               i             i  i     v      i         i     
C scaffold170|s       9336 CACCCGCTTGAGTATTGCGTTCGCTTGAGGGTTTCTGACACTGGTTGGCT 9287

  scaffold60|si     323005 CGTGCTTCAGACCATATGAGTCACAGAGAGGCCTCGAAGTGAAGTTTGAA 323054
                           iii        i       i        -  i               i  
C scaffold170|s       9286 TACGCTTCAGATCATATGAATCACAGAG-GGTCTCGAAGTGAAGTTTAAA 9238

  scaffold60|si     323055 TTCACTTCCATTGTCATAGATACTGTATTGACTACATGGGTAATGACTGA 323104
                                  i i     i      v           ii       i i  i 
C scaffold170|s       9237 TTCACTTTCGTTGTCGTAGATAATGTATTGACTATGTGGGTAACGGCTAA 9188

  scaffold60|si     323105 ACCAGGTCCTTTTTATTATATTGCCTACTGTTGCTGACGACTTGTCAAAG 323154
                             v       v  v    v v v               iv          
C scaffold170|s       9187 ACAAGGTCCTGTTAATTAAAGTCCCTACTGTTGCTGACATCTTGTCAAAG 9138

  scaffold60|si     323155 TAGTGTTGTTTGGCATGGATATGTGTGTCTTTGCTCCTTTGCCCGTTTGT 323204
                              v      vvv v    i                        v     
C scaffold170|s       9137 TAGGGTTGTTGTTCTTGGACATGTGTGTCTTTGCTCCTTTGCCCCTTTGT 9088

  scaffold60|si     323205 ACCCATGGGGATATCAAGCTCATGTAGC-----TACCAGCAACTTGACAA 323249
                               iv   i v        iv  v   -----    i      iv    
C scaffold170|s       9087 ACCCGGGGGAAGATCAAGCTTCTGGAGCTGTGATACCGGCAACTCTACAA 9038

  scaffold60|si     323250 TTTCAAACCAGGTAGTTGTGGGGTCGATCATTGTGACGCACATAAAGTCA 323299
                               i      v v        i i                  i      
C scaffold170|s       9037 TTTCGAACCAGCTCGTTGTGGGATTGATCATTGTGACGCACATGAAGTCA 8988

  scaffold60|si     323300 ATTTGTGTCTTGTCCTTACCCTTGAGGGTGTACGGTC 323336
                                            i                   
C scaffold170|s       8987 ATTTGTGTCTTGTCCTTGCCCTTGAGGGTGTACGGTC 8951

Matrix = 20p43g.matrix
Kimura (with divCpGMod) = 18.48
Transitions / transversions = 1.44 (122/85)
Gap_init rate = 0.02 (20 / 1152), avg. gap size = 2.10 (42 / 20)

16627 12.28 1.44 0.37 scaffold60|size524837 322340 324775 (200090) C scaffold52|size687078_(dbseq-nr_635)_[61213,67634]#LTR/Gypsy (436) 5986 3525 m_b1448s001i22 165993

  scaffold60|si     322340 CCTTGGCTCATGTCTCTCACCCCCACAAATGAAGTGATAAGGTGTCAATG 322389
                                         v   i    -  i    i  i               
C scaffold52|si       5986 CCTTGGCTCATGTCACTCGCCCC-ACGAATGGAGCGATAAGGTGTCAATG 5938

  scaffold60|si     322390 TACACAAAAAAGTGAAACCTCC--------AGCATAGTG-CTGGTAGGGG 322430
                           i    i    vi i        -------- iv   iiv- i      ii
C scaffold52|si       5937 CACACGAAAATATAAAACCTCCTGAGGAAAAAAATAACCTCCGGTAGGAA 5888

  scaffold60|si     322431 GGAAAGATGGTGT-GCATGCGACGAAGCGTAAGTGTTTTGTAGAGAGTGG 322479
                           ii           -     i                 v   i     v  
C scaffold52|si       5887 AAAAAGATGGTGTAGCATGTGACGAAGCGTAAGTGTTATGTGGAGAGGGG 5838

  scaffold60|si     322480 GGATTTATGTTCTCCTTGAG-----TTTAGTTAAAATAAGGTGTAACTCT 322524
                               v-    v v----   -----    v i      v           
C scaffold52|si       5837 GGATA-ATGTACA----GAGGTTATTTTATTCAAAATATGGTGTAACTCT 5793

  scaffold60|si     322525 CCTGATATTCAATCTCTCAGATTTTGTTCCACGTTAAACC-TGATGGTGT 322573
                              i  i  i              v     i    i    - v      i
C scaffold52|si       5792 CCTAATGTTTAATCTCTCAGATTTAGTTCCGCGTTGAACCCTTATGGTGC 5743

  scaffold60|si     322574 CATTTGTATGAACTGACGTGATGGTCTG-GGATCACTTTCATACCCGCTT 322622
                               i                     ii-                v    
C scaffold52|si       5742 CATTCGTATGAACTGACGTGATGGTCCAAGGATCACTTTCATACCGGCTT 5693

  scaffold60|si     322623 TCTGTTTTGCGGAATATACCGTCTTTATCCAACAGTACTTTGTCACGGAG 322672
                                        iv           v v  i              v i 
C scaffold52|si       5692 TCTGTTTTGCGGAGGATACCGTCTTTTTGCAGCAGTACTTTGTCACCGGG 5643

  scaffold60|si     322673 CTGGTAGTCCCAGTCTACGTTGGTATCATTTTCCTGTCCTGTGTTTTTAT 322722
                                          v i iv  viv i      i   i           
C scaffold52|si       5642 CTGGTAGTCCCAGTCAATGCGGGAGGCGTTTTCCCGTCTTGTGTTTTTAT 5593

  scaffold60|si     322723 CTGTTTGTTTTTGTCTTTGTTCCCCTATTTTTGACCAGTCAGCAATGAAG 322772
                                           v i                        i   v  
C scaffold52|si       5592 CTGTTTGTTTTTGTCTATATTCCCCTATTTTTGACCAGTCAGCGATGTAG 5543

  scaffold60|si     322773 GGGACGTCAAACAACATTTCTTGTCCAAAGATAGATGCTACTGGTGAGGT 322822
                                            v  iiv      i    v    v          
C scaffold52|si       5542 GGGACGTCAAACAACATGTCCCTTCCAAAAATAGCTGCTCCTGGTGAGGT 5493

  scaffold60|si     322823 TTTTAGTACTGTGTGATAGGTAGAGCAAACGGCCCATGTGACGCTTGTGA 322872
                                                     i           i i ii      
C scaffold52|si       5492 TTTTAGTACTGTGTGATAGGTAGAGCGAACGGCCCATGCGGCATTTGTGA 5443

  scaffold60|si     322873 GAAAGTCAGCAATGTCACTCTCGTTGACCATATCGACCAATTCTAAGTCA 322922
                            i                     i    vi     i   vv         
C scaffold52|si       5442 GGAAGTCAGCAATGTCACTCTCGCTGACGGTATCGGCCATATCTAAGTCA 5393

  scaffold60|si     322923 GCTGTGCGGAGCATCATCATGATTGCTTGATCCACCTGCTTGAGTATTGC 322972
                                          ii        i     v    i   i         
C scaffold52|si       5392 GCTGTGCGGAGCATCGCCATGATTGTTTGATGCACCCGCTCGAGTATTGC 5343

  scaffold60|si     322973 ATTTGCTTGTGGGTTTTTGACACTGGCTGGCTCGTGCTTCAGACCATATG 323022
                           i  i            i         ii    iii               
C scaffold52|si       5342 GTTCGCTTGTGGGTTTCTGACACTGGTCGGCTTACGCTTCAGACCATATG 5293

  scaffold60|si     323023 AGTCACAGAGAGGCCTCGAAGTGAAGTTTGAATTCACTTCCATTGTCATA 323072
                            i        -  i               i           i     i  
C scaffold52|si       5292 AATCACAGAG-GGTCTCGAAGTGAAGTTTAAATTCACTTCCGTTGTCGTA 5244

  scaffold60|si     323073 GATACTGTATTGACTACATGGGTAATGACTGAACCAGGTCCTTTTTATTA 323122
                               v                    i i  i           v       
C scaffold52|si       5243 GATAATGTATTGACTACATGGGTAACGGCTAAACCAGGTCCTATTTATTA 5194

  scaffold60|si     323123 TATTGCCTACTGTTGCTGACGACTTGTCAAAGTAGTGTTGTTTGGCATGG 323172
                               i                v             v       i iv   
C scaffold52|si       5193 TATTACCTACTGTTGCTGACGTCTTGTCAAAGTAGGGTTGTTTAGTTTGG 5144

  scaffold60|si     323173 ATATGTGTGTCTTTGCTCCTTTGCCCGTTTGTACCCATGGGGATATCAAG 323222
                            i                        v         i    i        
C scaffold52|si       5143 ACATGTGTGTCTTTGCTCCTTTGCCCCTTTGTACCCGTGGGAATATCAAG 5094

  scaffold60|si     323223 CTCATGTAGCT-----ACCAGCAACTTGACAATTTCAAACCAGGTAGTTG 323267
                              v  v    -----   i      iv       ii      v v    
C scaffold52|si       5093 CTCCTGGAGCTGTGATACCGGCAACTCTACAATTTTGAACCAGCTTGTTG 5044

  scaffold60|si     323268 TGGGGTCGATCATTGTGACGCACATAAAGTCAATTTGTGTCTTGTCCTTA 323317
                           i   i                    i                       i
C scaffold52|si       5043 CGGGATCGATCATTGTGACGCACATGAAGTCAATTTGTGTCTTGTCCTTG 4994

  scaffold60|si     323318 CCCTTGAGGGTGTACGGTCCTACGAAGTCCACACATAATGTCTCCCATGG 323367
                                                 i  i              i         
C scaffold52|si       4993 CCCTTGAGGGTGTACGGTCCTATGAGGTCCACACATAATGCCTCCCATGG 4944

  scaffold60|si     323368 GTTGGTAATTGCAAGTTTTGTTGGCAGTTTCCTGTATATTAATTGCACGC 323417
                                 i              v          -    v       ivi  
C scaffold52|si       4943 GTTGGTGATTGCAAGTTTTGTAGGCAGTTTCC-GTATTTTAATTGTCTGC 4895

  scaffold60|si     323418 GCGTGTTCACCTGGCAACTGTGACACTTTTTGACATGTAATTGGACTGTC 323467
                             v                                   i           
C scaffold52|si       4894 GCTTGTTCACCTGGCAACTGTGACACTTTTTGACATGTGATTGGACTGTC 4845

  scaffold60|si     323468 ATTCTTAGACCTTTCCAATACATCGAAAGAC-AAGAGTTTCTTTGAGGCG 323516
                                                          -           i   i  
C scaffold52|si       4844 ATTCTTAGACCTTTCCAATACATCGAAAGACGAAGAGTTTCTTCGAGACG 4795

  scaffold60|si     323517 CTTGGTCCTGGGGTGCTGTAGGTAGTGGTGAAACCAAGCTACCACATGAT 323566
                                   i                     i     v     vi    i 
C scaffold52|si       4794 CTTGGTCCCGGGGTGCTGTAGGTAGTGGTGGAACCACGCTACGGCATGGT 4745

  scaffold60|si     323567 GTTGGAGGCTTTTCAGAATTACTATTTTGTCATCCTTACAGAGTACTTTG 323616
                                        ii    v  i      i i        v        i
C scaffold52|si       4744 GTTGGAGGCTTTTTGGAATAACCATTTTGCCGTCCTTACATAGTACTTTA 4695

  scaffold60|si     323617 GTGTTCTTGACCAAGTGGGTTGAATAGCCTTTGTCTTGCAGGCTTTCATC 323666
                           i i    vi  i     i     i     i    i viv        i  
C scaffold52|si       4694 ATATTCTGAACTAAGTGAGTTGAGTAGCCCTTGTTTAAGAGGCTTTCGTC 4645

  scaffold60|si     323667 TTCTTGTTGTGCCTCCGCTATCTCTCTGGTTGTGAGGGGATAGATGGAGT 323716
                                       i                       v             
C scaffold52|si       4644 TTCTTGTTGTGCTTCCGCTATCTCTCTGGTTGTGAGTGGATAGATGGAGT 4595

  scaffold60|si     323717 CCTCTTTGTTTCGATTTGCAAACACCTGGTTCATTGATTCCTTGGTGTTT 323766
                                 i         v                 v       i    v  
C scaffold52|si       4594 CCTCTTCGTTTCGATTAGCAAACACCTGGTTCATGGATTCCTCGGTGGTT 4545

  scaffold60|si     323767 GCTGGGGATGCTTCATGTTGTGCTGCATTGTGGTAGCCCCAGCATTGTGC 323816
                              i      v  ivv       i ii  i  i  i v            
C scaffold52|si       4544 GCTAGGGATGATTTCGGTTGTGCCGTGTTATGATAACACCAGCATTGTGC 4495

  scaffold60|si     323817 AAAAGTTATCCATGTTGACCGGTCATCTGTGACGGGTCCATGGTCTAGTC 323866
                           i     i     v       v     ii ii          i   i    
C scaffold52|si       4494 GAAAGTCATCCAGGTTGACCTGTCATTCGCAACGGGTCCATAGTCCAGTC 4445

  scaffold60|si     323867 ATGATATGGCATCCGCAACTGTATTGTGAATGCCTTTGATGTACACAATG 323916
                           i   v                       i  v  i           i i 
C scaffold52|si       4444 GTGAGATGGCATCCGCAACTGTATTGTGGATTCCCTTGATGTACACGACG 4395

  scaffold60|si     323917 GTGGGGCTATACTCTTCTAAGAGTGATCTCTGACAATACACTTGATCAGA 323966
                                  i                i     iii ii      i       
C scaffold52|si       4394 GTGGGGCCATACTCTTCTAAGAGTAATCTCCAGCGGTACACTCGATCAGA 4345

  scaffold60|si     323967 GGTCAGACCTACAGCGTCCTGCATTAGG-TTTTGTGGTCGGTGTAGACCG 324015
                                      v   i           i-          i          
C scaffold52|si       4344 GGTCAGACCTAGAGCATCCTGCATTAGATTTTTGTGGTCAGTGTAGACCG 4295

  scaffold60|si     324016 TTATTTGTTGTCCCCAAAGCATGCCTTTCAACTCTTTCAGTGTTTCTACT 324065
                            v                          v                     
C scaffold52|si       4294 TAATTTGTTGTCCCCAAAGCATGCCTTTGAACTCTTTCAGTGTTTCTACT 4245

  scaffold60|si     324066 ATGGCCAGTGGTTCTTGTTCTGTCACGCTATATTTTTGCTGCATTGGACT 324115
                                    i          v                     iiiv    
C scaffold52|si       4244 ATGGCCAGTAGTTCTTGTTCGGTCACGCTATATTTTTGCTGCGCCTGACT 4195

  scaffold60|si     324116 CAGTTTCCTACTGAAAAACACCAGCGGCCTGTTGTTTTGAGTGATCACCA 324165
                                 i        i   i                      i  i  vi
C scaffold52|si       4194 CAGTTTTCTACTGAAGAACGCCAGCGGCCTGTTGTTTTGAGTAATTACGG 4145

  scaffold60|si     324166 CACCCAATTGAAATTTGAAACTATCTGTGTAGATCTCAAAGCCCTGTGAG 324215
                            i               i i     i  i           v     i   
C scaffold52|si       4144 CGCCCAATTGAAATTTGGAGCTATCCGTATAGATCTCAAATCCCTGCGAG 4095

  scaffold60|si     324216 TAGTCAGGGTAGGCCAAGGTAA---TGCGAGCGATTGTTGCCTTTACAGT 324262
                                                 ---i                        
C scaffold52|si       4094 TAGTCAGGGTAGGCCAAGGTAACATCGCGAGCGATTGTTGCCTTTACAGT 4045

  scaffold60|si     324263 GTCGAATGCTTGCTGGTGGATGCTGTGCCAATGCCGCGGCTT-------- 324304
                                          i      i   v   i    i      --------
C scaffold52|si       4044 GTCGAATGCTTGCTGATGGATGTTGTCCCAGTGCCACGGCTTTTTCTTCA 3995

  scaffold60|si     324305 TTTTGTTAGCCCTTGTGACTTTGGTGTGTCCCCACTCACCAACCAAGTTG 324354
                               i  i   i             i     v  i  v     i  i   
C scaffold52|si       3994 TTTTATTGGCCTTTGTGACTTTGGTATGTCCGCATTCCCCAACTAAATTG 3945

  scaffold60|si     324355 ATTAACGGTGCAAGTATTTCACTGTCTCTTGTCCAAATATCTCTGTAGTA 324404
                           v v ii                  iv     i         i        
C scaffold52|si       3944 TTAAGTGGTGCAAGTATTTCACTGCGTCTTGCCCAAATATCCCTGTAGTA 3895

  scaffold60|si     324405 TTGCATCATGCCCAGAAATCTATGGAGTTGTTTAACATTTTGTGGTTGTG 324454
                           i  v i                i                       v   
C scaffold52|si       3894 CTGGACCATGCCCAGAAATCTACGGAGTTGTTTAACATTTTGTGGTGGTG 3845

  scaffold60|si     324455 TTAATTCAAGGATTATCTGTACCTTCTTTGGTTGTGGCTTGAGACCGTCT 324504
                                v i      ii                        v v   i   
C scaffold52|si       3844 TTAATGCGAGGATTGCCTGTACCTTCTTTGGTTGTGGCTTTATACCATCT 3795

  scaffold60|si     324505 CTGGATAACACATATCCTAGGTACTCTGTCTCCACGGCACAGAAAGATGA 324554
                                                  i                          
C scaffold52|si       3794 CTGGATAACACATATCCTAGGTATTCTGTCTCCACGGCACAGAAAGATGA 3745

  scaffold60|si     324555 CTTGCATGCATTTACTGTGAAGACTGTGTCTCTCAACCTGATAAAGACCT 324604
                                i      i     v   v   i     v         i      i
C scaffold52|si       3744 CTTGCGTGCATTCACTGTCAAGCCTGCGTCTCGCAACCTGATGAAGACCC 3695

  scaffold60|si     324605 GTCTTAATTTATTAAGGTGGTCTTCCAGGCTACCCTTGCTGATGCATAGT 324654
                            i    i    v                                    i 
C scaffold52|si       3694 GCCTTAGTTTAGTAAGGTGGTCTTCCAGGCTACCCTTGCTGATGCATAAT 3645

  scaffold60|si     324655 AAGTCATCAAGATAAGTTCAGACAAACTCAAGGGTTGCCATTAGCTCAGA 324704
                                      i       i   i                       v  
C scaffold52|si       3644 AAGTCATCAAGGTAAGTTCGGACGAACTCAAGGGTTGCCATTAGCTCTGA 3595

  scaffold60|si     324705 CATCTTAGCTTGCAAGATGTCGGGAGAACATGCAACCCACATTGGTAGTT 324754
                                       v        -              v v        iii
C scaffold52|si       3594 CATCTTAGCTTGGAAGATGTC-GGAGAACATGCAACACCCATTGGTAACC 3546

  scaffold60|si     324755 GTAGGTAAGTGTACTTACCCC 324775
                                    v           
C scaffold52|si       3545 GTAGGTAAGAGTACTTACCCC 3525

Matrix = 20p43g.matrix
Kimura (with divCpGMod) = 11.10
Transitions / transversions = 2.20 (205/93)
Gap_init rate = 0.01 (20 / 2435), avg. gap size = 2.20 (44 / 20)


2397 2.87 0.36 0.36 scaffold60|size524837 324776 325055 (199810) C genome_3_13960#DNA (0) 280 1 m_b1448s001i23 165994

  scaffold60|si     324776 CTAGGTTGCAAATTACTGTTTTTGTTACTGTCTCCCAAACCCCCAAAATA 324825
                                                              v              
C genome_3_1396        280 CTAGGTTGCAAATTACTGTTTTTGTTACTGTCTCCAAAACCCCCAAAATA 231

  scaffold60|si     324826 TTACTTCCCCAGTAATCACTGTAATTCCCCGAAATTCCCCAGGAATTCCC 324875
                                              v          i                   
C genome_3_1396        230 TTACTTCCCCAGTAATCACGGTAATTCCCCAAAATTCCCCAGGAATTCCC 181

  scaffold60|si     324876 CAATTAGGAGTCTAAAATATGACGTCATAAGTGTCGGTTCCCCAAGTAGG 324925
                                           v                                 
C genome_3_1396        180 CAATTAGGAGTCTAAATTATGACGTCATAAGTGTCGGTTCCCCAAGTAGG 131

  scaffold60|si     324926 AGTCTTGATTTGTATGAGGGTGTACGCGCAGTAATTCCACTAGGTGGGGA 324975
                                                               i             
C genome_3_1396        130 AGTCTTGATTTGTATGAGGGTGTACGCGCAGTAATTTCACTAGGTGGGGA 81

  scaffold60|si     324976 ACCGCCTCTTTTTCAAAAAAAAGCCAAAATTACCCGGTAATTCAAAATTA 325025
                                            -                         i      
C genome_3_1396         80 ACCGCCTCTTTTTCAAA-AAAAGCCAAAATTACCCGGTAATTCGAAATTA 32

  scaffold60|si     325026 CTGGGGAATTACTTGGTAATTTG-GACCTAG 325055
                                        v         -i      
C genome_3_1396         31 CTGGGGAATTACTGGGTAATTTGCAACCTAG 1

Matrix = 20p43g.matrix
Kimura (with divCpGMod) = 2.59
Transitions / transversions = 1.00 (4/4)
Gap_init rate = 0.01 (2 / 279), avg. gap size = 1.00 (2 / 2)


11677 11.78 3.64 1.19 scaffold60|size524837 325056 326867 (197998) C scaffold52|size687078_(dbseq-nr_635)_[61213,67634]#LTR/Gypsy (2890) 3532 1677 m_b1448s001i24 165993

  scaffold60|si     325056 CTTACCCCACGGAAAGATAATGGTGCATATTTTGGATGCATCTAGATCCA 325105
                                                                      i      
C scaffold52|si       3532 CTTACCCCACGGAAAGATAATGGTGCATATTTTGGATGCATCTGGATCCA 3483

  scaffold60|si     325106 ATCTAATGGTGAAATAGCCCATGTTTAAATCAAGGGCTGTGGCATATGCA 325155
                                      v             v i                    i 
C scaffold52|si       3482 ATCTAATGGTGTAATAGCCCATGTTGAGATCAAGGGCTGTGGCATATGTA 3433

  scaffold60|si     325156 AAGCCTTCTAGTTCTTGTAGAACAGTGCTAATTTTGGGAATATCAAACAG 325205
                             v           i                    i      vv    i 
C scaffold52|si       3432 AATCCTTCTAGTTCCTGTAGAACAGTGCTAATTTTAGGAATAGGAAACGG 3383

  scaffold60|si     325206 TTTTCTCACCACATGTTTATTTACTTCCCTAAAATTGCTGACAACCCATA 325255
                                    i  vi             i       i           i  
C scaffold52|si       3382 TTTTCTCACTACCCGTTTATTTACTTCTCTAAAATCGCTGACAACCCGTA 3333

  scaffold60|si     325256 CAATGTTGTCTTTCTTTGGTATTATGAATGTTGCCAAAGCCCATGCAGAA 325305
                            ii       i  -        v        v v i v      vi    
C scaffold52|si       3332 CGGTGTTGTCCTT-TTTGGTATGATGAATGTGGGCGATGCCCATTTAGAA 3284

  scaffold60|si     325306 TTGTCTTGCCATTTGAGTACCCCTAAGTCACACAGTCTCTGTACCTCCCT 325355
                            ii                             i  i        i     
C scaffold52|si       3283 TCATCTTGCCATTTGAGTACCCCTAAGTCACATAGCCTCTGTACTTCCCT 3234

  scaffold60|si     325356 CTTGGTGGTCTTTACATACTTCTTGGGTATTGGAACCTGCCGGCCATGAT 325405
                           i      i i i   i i            v    vvv            
C scaffold52|si       3233 TTTGGTGATTTCTACGTGCTTCTTGGGTATGGGAAAAGGCCGGCCATGAT 3184

  scaffold60|si     325406 ATGGCTGTGCTCTTTCTGTTAACTGGAGGGAGACTGGCTTAAAATCCCAG 325455
                                       i   iv i              i      v        
C scaffold52|si       3183 ATGGCTGTGCTCCTTCCTTCAACTGGAGGGAGACCGGCTTACAATCCCAG 3134

  scaffold60|si     325456 TCACATAGTTTCCCGCTAAATAGCTCCTCAAATTCTTGCAGGAGCT--GG 325503
                               v                                 i       --i 
C scaffold52|si       3133 TCACCTAGTTTCCCGCTAAATAGCTCCTCAAATTCTTGTAGGAGCTCCAG 3084

  scaffold60|si     325504 TAAATTTGTTTGTTCTGGGGGTACTTAGGT--------------TTGAGA 325539
                              v  v            i-i        --------------    v 
C scaffold52|si       3083 TAACTTAGTTTGTTCTGGGA-CACTTAGGTGTGTGCAGTTGTCCTTGACA 3035

  scaffold60|si     325540 ATTGCCCTTAGATCCGCTTTTTCATATTCAGCGTCTAGTATGTGTATGGG 325589
                                   v                   i                   i 
C scaffold52|si       3034 ATTGCCCTGAGATCCGCTTTTTCATATTTAGCGTCTAGTATGTGTATGAG 2985

  scaffold60|si     325590 ACATTTTGTTGCCTCGAGCATATGCTGGGGTTCTTTGGATCTGTCTTGGT 325639
                           i i                i  ivi              iv         
C scaffold52|si       2984 GCGTTTTGTTGCCTCGAGCGTACTTTGGGGTTCTTTGGACGTGTCTTGGT 2935

  scaffold60|si     325640 AGAAGCTATTATTCATAGTCCAAGCCCGTTCAACCGTTGCTCTTGTTTTT 325689
                              v                           v  i  i            
C scaffold52|si       2934 AGATGCTATTATTCATAGTCCAAGCCCGTTCTACTGTCGCTCTTGTTTTT 2885

  scaffold60|si     325690 AGTTTGTTGATGTCTTGCATTGGCAGTGAGATGTCATCTAGTGTGATTTC 325739
                            i   i         iv                       v         
C scaffold52|si       2884 AATTTATTGATGTCTCTCATTGGCAGTGAGATGTCATCTACTGTGATTTC 2835

  scaffold60|si     325740 TTTTGTCCAAAAGTCTAGGACAATTCCAAACTCTTTCAAGGTACCTCTAC 325789
                                   i                  v               iiv    
C scaffold52|si       2834 TTTTGTCCGAAAGTCTAGGACAATTCCTAACTCTTTCAAGGTATTACTAC 2785

  scaffold60|si     325790 ATAGAATGATGTCAAACCCTGGTTTGGTCATGCTATCCTCTTCGTATTCC 325839
                           vv       v                                i       
C scaffold52|si       2784 CAAGAATGAGGTCAAACCCTGGTTTGGTCATGCTATCCTCTTTGTATTCC 2735

  scaffold60|si     325840 ACAGCATCCGCTTGTAGAAAATACTCCTTGCTACTGGAGTACTCAAAGAA 325889
                              i    v v                              i        
C scaffold52|si       2734 ACAACATCAGGTTGTAGAAAATACTCCTTGCTACTGGAGTATTCAAAGAA 2685

  scaffold60|si     325890 TTTAACCCTGATCTTTCCCCGTCCAGTTGTCTATTGTCTAGAAGCTCTCA 325939
                                 i             v       -------    i       i  
C scaffold52|si       2684 TTTAACTCTGATCTTTCCCCTTCCAGTT-------GTCTGGAAGCTCCCA 2642

  scaffold60|si     325940 TTTGAGGTATGCCAAGACTTTGGCACCTGCCTAGTCAGGTAGGGAAAGGG 325989
                                v                                            
C scaffold52|si       2641 TTTGACGTATGCCAAGACTTTGGCACCTGCCTAGTCAGGTAGGGAAAGGG 2592

  scaffold60|si     325990 TTTGT-------------------AATATGGTCTCCATCAGACCCTGAGT 326020
                                -------------------    v                v    
C scaffold52|si       2591 TTTGTCTTTTCCTTTTGGTAGGAAAATAAGGTCTCCATCAGACCCAGAGT 2542

  scaffold60|si     326021 CCAGTTGGACTTTGATTTTGTTACTGTGGCGACTCCTCATAGGTTGTTTG 326070
                                v                    v            v          
C scaffold52|si       2541 CCAGTAGGACTTTGATTTTGTTACTGGGGCGACTCCTCAGAGGTTGTTTG 2492

  scaffold60|si     326071 TATGCTCTGGAGGATCGACTTTCAGTTGCTGGTTCCATTATGGCTACTAG 326120
                                         ii          i           v       i   
C scaffold52|si       2491 TATGCTCTGGAGGACTGACTTTCAGTCGCTGGTTCCATGATGGCTATTAG 2442

  scaffold60|si     326121 TGCCTTAACACCGAGGCGGTCCTTTTTGTGTGATGCAACCACATGTTTTG 326170
                               v                   vv    v         v v  i    
C scaffold52|si       2441 TGCCGTAACACCGAGGCGGTCCTTGGTGTGGGATGCAACCTCTTGCTTTG 2392

  scaffold60|si     326171 GTTGATTGAGACTGTAGTTGACACTGGGAGTATTAATACTGTCCTCAGTG 326220
                               v        i i   vi          v        i         
C scaffold52|si       2391 GTTGCTTGAGACTATGGTTTGCACTGGGAGTCTTAATACTATCCTCAGTG 2342

  scaffold60|si     326221 ACCTTTCCTTTATTACTG---TCGCTTTTGTTGCAAGATTATTTTAAAAT 326267
                           i i   vi    i     --- i i      i i      -    i    
C scaffold52|si       2341 GCTTTTGTTTTACTACTGACATTGTTTTTGTCGTAAGATT-TTTTGAAAT 2293

  scaffold60|si     326268 ATTTGAGGTCATTGTCTCTAAATTGTCTTGAATTTTTCATTCAGACTTTC 326317
                                     i v               i        v           i
C scaffold52|si       2292 ATTTGAGGTCGTAGTCTCTAAATTGTCTCGAATTTTTAATTCAGACTTTT 2243

  scaffold60|si     326318 TTGTTTTGGATCAAG-TTTTTTTGACGTTGTGTCTTTTGTGACGGTCAAT 326366
                                     v    -            iv v     v     i   i  
C scaffold52|si       2242 TTGTTTTGGAACAAGATTTTTTTGACGTCTTCTCTTTGGTGACAGTCGAT 2193

  scaffold60|si     326367 TTAATTTAATTCATTTTATTTATTTTTATTAGTCTGGATAGCTTTACTCG 326416
                                  -----------    i          i                
C scaffold52|si       2192 TTAATTT-----------TTTACTTTTATTAGTTTGGATAGCTTTACTCG 2154

  scaffold60|si     326417 GACTGGGTTTAGCATAACTGTCAACTGCAGTGTTTAGTTT-TGTTTCTTA 326465
                                  vv   i           i      i        -i        
C scaffold52|si       2153 GACTGGGGGTAGTATAACTGTCAATTGCAGTATTTAGTTTACGTTTCTTA 2104

  scaffold60|si     326466 CA-------AATTCCACAGTGCAATTCAACCCATGCCTTCATGAACTGTT 326508
                             -------      v      v  i i    ii       v     v i
C scaffold52|si       2103 CAAGTATGTAATTCCCCAGTGCTATCCGACCCGCGCCTTCAAGAACTTTC 2054

  scaffold60|si     326509 GTCAGATTCGCTGGAA-------AGT----------GTGTTTCTTGCACT 326541
                              i  v      vv -------   ---------- i         i  
C scaffold52|si       2053 GTCGGAGTCGCTGTCACTTTCCGAGTCATTGGCACGGCGTTTCTTGCGCT 2004

  scaffold60|si     326542 TGCTAGACTTCTAGCGGAGTGCTTTCTTCAACTCCGCCCAGACTATCTGG 326591
                              i        v   v                      i          
C scaffold52|si       2003 TGCCAGACTTCTTGCGTAGTGCTTTCTTCAACTCCGCCCGGACTATCTGG 1954

  scaffold60|si     326592 GCAAAGTTTGCAGCCTCTGGTTTCCTTTCTTTAGAG-TGGGGCATACATG 326640
                                   i   v       i           v  i-      v   v  
C scaffold52|si       1953 GCAAAGTTCGCACCCTCTGGCTTCCTTTCTTTTGAATTGGGGCTTACCTG 1904

  scaffold60|si     326641 TACCCCCATTCTTTTTGATCAAAATACAGTCATTGTTATAGTGGCGGCAG 326690
                           ii-          i      ii i   v   v        ii        
C scaffold52|si       1903 CG-CCCCATTCTTCTTGATCGGAGTACCGTCTTTGTTATAACGGCGGCAG 1855

  scaffold60|si     326691 TCACACGTGTTGTGACTTTTGTGTGG-CCCCCATGCTTCTTGCATAGCAC 326739
                               iv                 i  -                       
C scaffold52|si       1854 TCACGGGTGTTGTGACTTTTGTGCGGCCCCCCATGCTTCTTGCATAGCAC 1805

  scaffold60|si     326740 ACAGTGCTTCTTGGTCCAGTCCACTTTCTTGGGCTTCTTGGGGGTGTGGG 326789
                                    v ii      i    i                  i  i i 
C scaffold52|si       1804 ACAGTGCTTGTCAGTCCAGCCCACCTTCTTGGGCTTCTTGGGGATGCGAG 1755

  scaffold60|si     326790 AGTCCATTGACTCCATCTTACGCTTTTTATCAACACCTATTGCTTTGATC 326839
                               v  i        i  i       v    i v  iv        i  
C scaffold52|si       1754 AGTCAATCGACTCCATTTTGCGCTTTTGATCAGCCCCCTTTGCTTTGGTC 1705

  scaffold60|si     326840 ATGCCGGAGGGCTTAGTATCAAGTTCTG 326867
                               i   i     v i   i     i 
C scaffold52|si       1704 ATGCTGGAAGGCTTCGCATCGAGTTCCG 1677

Matrix = 20p43g.matrix
Kimura (with divCpGMod) = 10.68
Transitions / transversions = 1.54 (128/83)
Gap_init rate = 0.02 (33 / 1811), avg. gap size = 2.67 (88 / 33)


303 20.00 0.00 0.00 scaffold60|size524837 326874 326933 (197932) C rnd-1_family-644#Unknown (541) 812 753 m_b1448s001i25 165995

  scaffold60|si     326874 GCCAAGTCTCTAAGTATCCCTTATGTAGACAAAGTCAATGATATAGTATA 326923
                                  v    v  i   i            v  ?   i   i v  ii
C rnd-1_family-        812 GCCAAGTATCTACGTGTCCTTTATGTAGACAACGTNAATAATACATTACG 763

  scaffold60|si     326924 GTTTATGTAC 326933
                           v    v    
C rnd-1_family-        762 TTTTAAGTAC 753

Matrix = 20p43g.matrix
Kimura (with divCpGMod) = 21.50
Transitions / transversions = 1.00 (6/6)
Gap_init rate = 0.00 (0 / 59), avg. gap size = 0.0 (0 / 0)


875 8.50 3.47 2.05 scaffold60|size524837 326946 327089 (197776) rnd-1_family-1023#Unknown 13 158 (0) m_b1448s001i26 165996

  scaffold60|si     326946 AGGATTCACCTCTCATGGAACCCCTATT--CCTAAAATTTCGCGAAGGTA 326993
                                     ?    ?    i   i   --i      v    --      
  rnd-1_family-         13 AGGATTCACCNCTCANGGAATCCCCATTGCTCTAAAAATTCG--AAGGTA 60

  scaffold60|si     326994 TCCAAGAGGATACCTTCAGAAACAT-GTCCCAACTCTCGAGGATA--CAA 327040
                                   -       i        -       v v    i  i --   
  rnd-1_family-         61 TCCAAGAG-ATACCTTTAGAAACATTGTCCCAAATATCGAAGACATCCAA 109

  scaffold60|si     327041 AGGTCCAAGGCCAAGAGGTCTGGCAAGAACAAGAGGTCTGGAAAAGACC 327089
                                    i      v           v                    
  rnd-1_family-        110 AGGTCCAAGACCAAGATGTCTGGCAAGACCAAGAGGTCTGGAAAAGACC 158

Matrix = 20p43g.matrix
Kimura (with divCpGMod) = 9.22
Transitions / transversions = 1.40 (7/5)
Gap_init rate = 0.04 (6 / 143), avg. gap size = 1.33 (8 / 6)


13 20.82 0.00 0.00 scaffold60|size524837 327103 327135 (197730) (AAGACC)n#Simple_repeat 1 33 (0) m_b1448s252i0 165997

  scaffold60|si     327103 AAGACCAAGGGCAAGACAAACAGCAAGACTAAG 327135
                                    iv      v  v v      i   
  (AAGACC)n#Sim          1 AAGACCAAGACCAAGACCAAGACCAAGACCAAG 33

Matrix = Unknown
Transitions / transversions = 0.50 (2/4)
Gap_init rate = 0.00 (0 / 32), avg. gap size = 0.0 (0 / 0)


705 5.95 0.00 0.00 scaffold60|size524837 327159 327242 (197623) C rnd-1_family-1051#Unknown (0) 84 1 m_b1448s001i27 165998

  scaffold60|si     327159 AGTTAGCTTGCAAGACCACATTATCTGGCATGACCAAGATAACATAGTGT 327208
                                             vi                         i    
C rnd-1_family-         84 AGTTAGCTTGCAAGACCAAGTTATCTGGCATGACCAAGATAACATGGTGT 35

  scaffold60|si     327209 GTTACTACATCCCTCATAGTGGATGATTATCATG 327242
                                         ii                  
C rnd-1_family-         34 GTTACTACATCCCTTGTAGTGGATGATTATCATG 1

Matrix = 20p43g.matrix
Kimura (with divCpGMod) = 6.27
Transitions / transversions = 4.00 (4/1)
Gap_init rate = 0.00 (0 / 83), avg. gap size = 0.0 (0 / 0)


461 11.11 4.35 2.13 scaffold60|size524837 327271 327362 (197503) C genome_3_21671#DNA (340) 94 1 m_b1448s001i28 165999

  scaffold60|si     327271 TTTTAAT--CTCATAAAAGTAATTTCCAATCAACTGAAACTTCACTTTCG 327318
                              i   --         i                 i        v   v
C genome_3_2167         94 TTTCAATAGCTCATAAAAATAATTTCCAATCAACTGGAACTTCACGTTCT 45

  scaffold60|si     327319 TAT--TTACTTCATAACAATTTCATCCTAACTATTGGCTTAGGTCA 327362
                              --     v    i-  i    v  -      i           
C genome_3_2167         44 TATGTTTACTACATAG-AACTTCAACC-AACTATCGGCTTAGGTCA 1

Matrix = 20p43g.matrix
Kimura (with divCpGMod) = 10.91
Transitions / transversions = 1.50 (6/4)
Gap_init rate = 0.04 (4 / 91), avg. gap size = 1.50 (6 / 4)


7108 17.96 4.89 1.23 scaffold60|size524837 327360 328689 (196176) C scaffold61|size850897_(dbseq-nr_469)_[557107,562633]#LTR/Gypsy (3820) 1707 330 m_b1448s001i29 166000

  scaffold60|si     327360 TCAAGTTTGGCATTGTTCTCAATATTCTCTAGGACCAAGGGAATAGGGCC 327409
                             i    iv ii  i     i  i               i   --     
C scaffold61|si       1707 TCGAGTTCCGTGTTATTCTCGATGTTCTCTAGGACCAAGAGAA--GGGCC 1660

  scaffold60|si     327410 CTAGTACTGAATGGAGTGGTATTCTCTGTCAAATTGTACTCGGTCTGCCA 327459
                                i    vi              v  v  i i   i v         
C scaffold61|si       1659 CTAGTGCTGACCGGAGTGGTATTCTCGGTAAAGTCGTATTGGGTCTGCCA 1610

  scaffold60|si     327460 ATTGGCCGGACACATGCACAACAAGTGAGTCACGGGGACAGCGTTGTCCA 327509
                           v                ii     -----  i  i  vii    ii    
C scaffold61|si       1609 CTTGGCCGGACACATGCGTAACAA-----TCGCGAGGTTGGCGTCATCCA 1565

  scaffold60|si     327510 AGGGCAATACTTTCTTACTGGCCTGATTAGCCTTTGGGCTGTAATACAGG 327559
                                     i     iv i                       i      
C scaffold61|si       1564 AGGGCAATACCTTCTTGGTAGCCTGATTAGCCTTTGGGCTGTAGTACAGG 1515

  scaffold60|si     327560 TAGGGCAATGTCTCGAGGTAGCTGTTGAGCTGTTACACTCGGACAAAAAA 327609
                           i   i     i                       vi              
C scaffold61|si       1514 CAGGACAATGCCTCGAGGTAGCTGTTGAGCTGTTCTACTCGGACAAAAAA 1465

  scaffold60|si     327610 ACTTA-GTATCAAGACCCCGTTGGGCTTCTTCAACATGTTGGTGATGTAG 327658
                           -  v -     i      i                i    vi    ii  
C scaffold61|si       1464 -CTGACGTATCGAGACCCTGTTGGGCTTCTTCAACGTGTTCATGATACAG 1416

  scaffold60|si     327659 TACTTGAGGGCTTTGCCTGTGTCATGACAGAACACCTGAATCAGATGGAA 327708
                                      i ii  i i   i    i         v v   i     
C scaffold61|si       1415 TACTTGAGGGCCTCACCCGCGTCGTGACGGAACACCTGCAACAGGTGGAA 1366

  scaffold60|si     327709 TGTGACGCACTTGTGAAACGAGTCCCAAGTCTTAGTGAGAGTCTCAATGT 327758
                           ii         ii  i              v  v   i       vi   
C scaffold61|si       1365 CATGACGCACTCATGGAACGAGTCCCAAGTATTCGTGGGAGTCTCCGTGT 1316

  scaffold60|si     327759 GTGTGACTCCTTTTATGTCTTCCAAAGGAGTGCGAGTCATTTGGGCCTTG 327808
                            i vvi    i  v         v      i        i          
C scaffold61|si       1315 GCGGTGCTCCCTTGATGTCTTCCCAAGGAGCGCGAGTCACTTGGGCCTTG 1266

  scaffold60|si     327809 ATGATCATTTTCCAAGGCTGTTGGGCCTTGTCAGAGAGGAGGTTTCCATA 327858
                                 v   i         vi      i   i                 
C scaffold61|si       1265 ATGATCTTTTCCCAAGGCTGACGGGCCTCGTCGGAGAGGAGGTTTCCATA 1216

  scaffold60|si     327859 CAGCTTGAAAGGCTTCGTTCCTGCTGTTGTAACAGCTAGCTTCACGGCTT 327908
                                i   iv      i      ii    iv i  v      i      
C scaffold61|si       1215 CAGCTCGAAGCGCTTCGCTCCTGCCATTGTGTCGGCGAGCTTCGCGGCTT 1166

  scaffold60|si     327909 GTAAAGCCTTCATGGCCTTTTCATGTTTGGCCTTCGCATCAGCTAGGGCA 327958
                           v  i      i v      v  i i vv      v  v            
C scaffold61|si       1165 CTAGAGCCTTTAGGGCCTTGTCGTATAAGGCCTTAGCTTCAGCTAGGGCA 1116

  scaffold60|si     327959 GGTATTACAGCCTCAGGAGTGGTATCTGGTCCATCTCCTATATTGCCTTT 328008
                             iivv        i vi  i   i v  iv    v   v       i  
C scaffold61|si       1115 GGCGGAACAGCCTCGGCGGTAGTACCGGGCGCATCACCTTTATTGCCCTT 1066

  scaffold60|si     328009 CTTTTTCTTCTTGGAGTTGTGCAGTTGTGTGTACTCCCCCTTTTGCAATC 328058
                              i       i      ii       i  i      i  -  ii i  v
C scaffold61|si       1065 CTTCTTCTTCTCGGAGTTACGCAGTTGCGTATACTCCTCC-TTCACGATA 1017

  scaffold60|si     328059 TCAGCATCAAGTTTAGCTGTTTTAACAGCCCTCTCCACCTCAGCGAAGCT 328108
                             v  i ii  i  i               i i   i v  i  i     
C scaffold61|si       1016 TCTGCGTTGAGCTTGGCTGTTTTAACAGCCTTTTCCGCATCGGCAAAGCT 967

  scaffold60|si     328109 CATGTCAAGCCCCATTTGCTTGCATGCATGAATCGCAGAACGCA-AT-CA 328156
                            i      i               i  iv    v ii  i  i -  -  
C scaffold61|si        966 CGTGTCAAACCCCATTTGCTTGCACGCGGGAATGGTGGAGCGTACATGCA 917

  scaffold60|si     328157 GGAGAAACTGCTCAGGAGTCCAGGAACCCCATACTGCCACATTTAACTCA 328206
                            v          ii       v   vv             v    i    
C scaffold61|si        916 GTAGAAACTGCTTGGGAGTCCCGGACGCCCATACTGCCACCTTTAGCTCA 867

  scaffold60|si     328207 TTCCCTGTGATGGGAAGAGTCAACTTGAAGAAGGTGGTCTTTTTATTCTT 328256
                                    v                    v          v  iv    
C scaffold61|si        866 TTCCCTGTGTTGGGAAGAGTCAACTTGAAGTAGGTGGTCTTATTGGTCTT 817

  scaffold60|si     328257 CTGGAGGGCATCCTGCTTGGAATCCTGCTTGCAAATGAAGCGTACAGGGG 328306
                             v         i   vi  i        i vi    v  i    i    
C scaffold61|si        816 CTCGAGGGCATCTTGCACGGGATCCTGCTCGGGAATGTAGTGTACGGGGG 767

  scaffold60|si     328307 GATTCTTTCCTCCGATGCCACGTTCGCACTCAATCCACTTGAGC------ 328350
                           i                                  v        ------
C scaffold61|si        766 AATTCTTTCCTCCGATGCCACGTTCGCACTCAATCAACTTGAGCCCTTCG 717

  scaffold60|si     328351 -------------------------CTTGTAGCTTCTCTCCTAGGCTAGT 328375
                           -------------------------       i           i     
C scaffold61|si        716 GGAAATGCTTTCACAGAGGACATGGCTTGTAGTTTCTCTCCTAGACTAGT 667

  scaffold60|si     328376 ACCTAAAAA--GTTTCTTGTAGGAACTTCTTGGAGGGTTAAGGAAGAAAT 328423
                           v        --          i     i         i i        i 
C scaffold61|si        666 CCCTAAAAAATGTTTCTTGTAAGAACTCCTTGGAGGGCTGAGGAAGAAGT 617

  scaffold60|si     328424 TGTTTGCACAGTGGTGCCTGATGAACATAGCAGGCTGTGTGGTAGAAATA 328473
                           i        i       v        i   i vv   i   i ii    v
C scaffold61|si        616 CGTTTGCACGGTGGTGCGTGATGAACGTAGTACTCTGCGTGATGAAAATT 567

  scaffold60|si     328474 T-CTTTTCGTGACTATCTGTGGGTCGTAGGGTGAGACTCTTGTGTGGTGG 328522
                            -i     vi   iii           v   v   v  -     vv    
C scaffold61|si        566 TGTTTTTCTCGACCGCCTGTGGGTCGTTGGGAGAGCCT-TTGTGGTGTGG 518

  scaffold60|si     328523 CA-TGTCA--AACTTACTGAATTCAATGGGAGTATTGTATGATAGTGACC 328569
                           v -  iv --       i  i  ---   --v   ii  i          
C scaffold61|si        517 AAGTGCGATGAACTTACCGAGTT---TGG--CTATCATACGATAGTGACC 473

  scaffold60|si     328570 AAAGCCGGAAGTAGTC-AAAAATAAGTGTAGATAAATGAAGTTGAAAAAA 328618
                           v               -    i   vi    i    -     v       
C scaffold61|si        472 TAAGCCGGAAGTAGTCGAAAAGTAATCGTAGGTAAA-GAAGTAGAAAAAA 424

  scaffold60|si     328619 GGGTAACCA-----------------------AGCTATTAAAATGATCAA 328645
                            v  -v   -----------------------                  
C scaffold61|si        423 GTGT-TCCAGTTGATTGGAGATTATTTTTATGAGCTATTAAAATGATCAA 375

  scaffold60|si     328646 AAAA-GAGGACTGTACCATGGTGGTCTTCTCGAGTTTATCATGCA 328689
                           v   -     i  iviv      i  i      v    i    i 
C scaffold61|si        374 CAAATGAGGATTGCCTAATGGTGATCCTCTCGATTTTACCATGTA 330

Matrix = 20p43g.matrix
Kimura (with divCpGMod) = 16.38
Transitions / transversions = 1.91 (155/81)
Gap_init rate = 0.02 (29 / 1329), avg. gap size = 2.83 (82 / 29)

1613 22.94 16.98 1.62 scaffold60|size524837 328233 328768 (196097) C scaffold170|size558746_(dbseq-nr_246)_[277812,288266]#LTR/Gypsy (9591) 864 248 m_b1448s001i30 166000

  scaffold60|si     328233 GAAGAAGGTGGTCTTTTTATTCTTCTGGAGGGCATCCTGCTTGGAATCCT 328282
                              iv             i i    vvi            viv i     
C scaffold170|s        864 GAAATAGGTGGTCTTTTTGTCCTTCGCAAGGGCATCCTGCGCTGGATCCT 815

  scaffold60|si     328283 GCTTGCAAATGAAGCGTACAGGGGGATTCTTTCCTCCGATGCCACGTTCG 328332
                              iivi    v v    ii    ii     i     i i        i 
C scaffold170|s        814 GCTCAGGAATGTATCGTATGGGGGAGTTCTTCCCTCCAACGCCACGTTTG 765

  scaffold60|si     328333 CACTCAATCCACTTGAGCCTT----------------------------- 328353
                                v i      i    i -----------------------------
C scaffold170|s        764 CACTCTACCCACTTAAGCCCTTCGGGAATTGCTTTCACGGAGGACATGGC 715

  scaffold60|si     328354 --GTAGCTTCTCTCCTAGGCTAGTACCTAAAAA--GTTTCTTGTAGGAAC 328399
                           --    i     v           i     i  -- i             
C scaffold170|s        714 TCGTAGTTTCTCACCTAGGCTAGTGCCTAAGAACAGCTTCTTGTAGGAAC 665

  scaffold60|si     328400 TTCTTGGAGGGTTAAGGAAGAAATTGTTTGCACAGTGGTGCCTGATGAAC 328449
                            i     v  ii    i  i    i v      i   ii ivi       
C scaffold170|s        664 TCCTTGGTGGACTAAGAAAAAAATCGGTTGCACGGTGACGTGCGATGAAC 615

  scaffold60|si     328450 ATAGCAGGCTGTGTGGTAGAAATATCTTTTCGT--GACTATCTGTGGGTC 328497
                           i   i vv   ii       vv vv     -  --   iii   ii    
C scaffold170|s        614 GTAGTACTCTGCATGGTAGACTTTGCTTTT-GTTCGACCGCCTGCAGGTC 566

  scaffold60|si     328498 GTAGGG-TGAGACTCTTGTGTGG-TGGCATGTCA--AACTTACTGAATTC 328543
                             v   -    v  - ii     -  iv   iv --       i  i   
C scaffold170|s        565 GTCGGGATGAGCCT-TCATGTGGTTGAGATGCGAGCAACTTACCGAGTTC 517

  scaffold60|si     328544 AATGGGAGTATTGTATGATAGTGACCAAAGCCGGAAGTAGTC-AAAAATA 328592
                           ----- iv   i   i          v            i  -    i  
C scaffold170|s        516 -----GGCTATCGTACGATAGTGACCTAAGCCGGAAGTAATCGAAAAGTA 472

  scaffold60|si     328593 AGTGTAGATAAATGAAGTTGAAAAAAGGGTA-ACCA-------------- 328627
                           iv v   i   i-     --        i i-v   --------------
C scaffold170|s        471 GTTTTAGGTAAG-GAAGT--AAAAAAGGATGTTCCAGTGGTTTGGAGTTT 425

  scaffold60|si     328628 ---------AGCTATTAAAATGATCAAAAAAGAGGACTGTACCATGGTGG 328668
                           ---------     vv   v    ii v  v        ivi      i 
C scaffold170|s        424 TAATTTATGAGCTAAAAAACTGATTGACAATGAGGACTGCCTCATGGTAG 375

  scaffold60|si     328669 TCTTCTCGAGTTTATCATGCAGTTTGCATACAACTTGA-----TTA---- 328709
                             i    v      i    i v       ii  i i  -----   ----
C scaffold170|s        374 TCCTCTCTAGTTTACCATGTATTTTGCATGTAATTCGAGGATGTTAGATT 325

  scaffold60|si     328710 TC----------ATTGG-TT------TGCCAATTTGGGTCTTAATGTACC 328742
                             ----------     -  ------      vi     v vv   i   
C scaffold170|s        324 TCTATGAACCCTATTGGATTCATGCATGCCAAACTGGGTGTACATGCACC 275

  scaffold60|si     328743 TGA-TCAGGCTGTACATGTGACCTTGC 328768
                             i- ii           iivi     
C scaffold170|s        274 TGGTTTGGGCTGTACATGCATTCTTGC 248

Matrix = 20p43g.matrix
Kimura (with divCpGMod) = 25.06
Transitions / transversions = 1.95 (80/41)
Gap_init rate = 0.05 (27 / 535), avg. gap size = 3.74 (101 / 27)


1210 20.53 15.89 0.00 scaffold60|size524837 328628 328929 (195936) genome_3_21671#DNA 84 433 (1) m_b1448s001i31 166001

  scaffold60|si     328628 AGCTATTAAAATGATCAAAAAAGAGGACTGTACCATGGTGGTCTTCTCGA 328677
                                  i      ii    vv        i  v   v i   i    iv
  genome_3_2167         84 AGCTATTGAAATGACTAAAACTGAGGACTGCACAATGTTAGTCCTCTCAC 133

  scaffold60|si     328678 GTTTATCATGCAGTTTGCATACAACTTGATTATCATTGGTTTG------- 328720
                           v v  i    i     i   i   i i     ivv       i-------
  genome_3_2167        134 TTATACCATGTAGTTTACATGCAATTCGATTACATTTGGTTTATTTGTAC 183

  scaffold60|si     328721 -------------------CCAATTTGGGTCTTAATGTACCTGATCAGGC 328751
                           -------------------     iv  i     i  i            
  genome_3_2167        184 CCTATTGGATTCTTGTGTTCCAATCAGGATCTTAGTGCACCTGATCAGGC 233

  scaffold60|si     328752 TGTACAT-------------G------TGACCTTGCCAGTGGGTCCTACA 328782
                                  ------------- ------  ii       i      i i  
  genome_3_2167        234 TGTACATTGGATCCTGGCAAGACTACTTGGTCTTGCCAATGGGTCTTGCA 283

  scaffold60|si     328783 GGACTCACTGGTCTTGCAAA-ATGTCCTGCCAAAAGTTTGGTAGGATCCT 328831
                                            v  -iv   i       v       i    i  
  genome_3_2167        284 GGACTCACTGGTCTTGCCAATGAGTCTTGCCAAATGTTTGGTGGGATTCT 333

  scaffold60|si     328832 TCCTTTTTTGGAAAGATTTCTGTTT-GCG-TTGTACTCATGGCCTGATGG 328879
                                ivv   v    v vi i   - i -  i i i    v      iv
  genome_3_2167        334 TCCTTCAATGGTAAGAATATTATTTTGTGATTATGCCCATGTCCTGATAT 383

  scaffold60|si     328880 TGGGGCCTGGATGGGTCAGAGGTACCAGTAGGTATCCTTGGCTCATGTCA 328929
                                 v ivi    i    i                             
  genome_3_2167        384 TGGGGCATATGTGGGCCAGAAGTACCAGTAGGTATCCTTGGCTCATGTCA 433

Matrix = 20p43g.matrix
Kimura (with divCpGMod) = 24.09
Transitions / transversions = 1.82 (40/22)
Gap_init rate = 0.02 (7 / 301), avg. gap size = 6.86 (48 / 7)


4953 9.61 0.57 0.14 scaffold60|size524837 328929 329626 (195239) rnd-5_family-664#Unknown 386 1086 (1427) m_b1448s001i32 166002

  scaffold60|si     328929 AACACCATCCCGCATCCATGTGACAGTCACTCCATTCCAAAAATGTGTTC 328978
                                      i         v                            
  rnd-5_family-        386 AACACCATCCCACATCCATGTTACAGTCACTCCATTCCAAAAATGTGTTC 435

  scaffold60|si     328979 -CTTTTTAGGCTGCAATACCCCTCCTGTAACAGCAATGCGCTTCACTAAA 329027
                           -     v    i              i           i    i    vv
  rnd-5_family-        436 ACTTTTGAGGCCGCAATACCCCTCCTATAACAGCAATGTGCTTTACTACT 485

  scaffold60|si     329028 TCCACAACAGTTACATTTATGAAGAAGTTTAACCTTGGACAAATACACTT 329077
                            i      v  i     v          i                     
  rnd-5_family-        486 TTCACAACCGTCACATTAATGAAGAAGTCTAACCTTGGACAAATACACTT 535

  scaffold60|si     329078 CATTTCAACTGATGACGATTCATCCTGTGGAAATTGTACTCCATTTGAAG 329127
                              i                v   i      v                  
  rnd-5_family-        536 CATCTCAACTGATGACGATTAATCTTGTGGACATTGTACTCCATTTGAAG 585

  scaffold60|si     329128 AGGAGATTGCTTGAAA-CACAGTAATCATAATGATGAAATATCTCATAAT 329176
                                      ii   -               i         v       
  rnd-5_family-        586 AGGAGATTGCTCAAAAACACAGTAATCATAATAATGAAATATATCATAAT 635

  scaffold60|si     329177 TACTGCTCCACGGAGCAAACCAAATCAAACAAATGCAAATGATCAACTAA 329226
                                       v  -                    v   ?         
  rnd-5_family-        636 TACTGCTCCACGCAG-AAACCAAATCAAACAAATGCCAATNATCAACTAA 684

  scaffold60|si     329227 TGATCTCAAGTTTCAAGATAACAGGAAGAAAGGGTTTAAGTGACTACAAA 329276
                               ivv             v           i            i    
  rnd-5_family-        685 TGATTGAAAGTTTCAAGATATCAGGAAGAAAGAGTTTAAGTGACTGCAAA 734

  scaffold60|si     329277 ACGAGGAGACCAATCTTACGTGCACACCAATACACAGG-CTTTTAGAATG 329325
                            i      i    v   i                    -i       vv 
  rnd-5_family-        735 ATGAGGAGGCCAAGCTTGCGTGCACACCAATACACAGGATTTTTAGACAG 784

  scaffold60|si     329326 GGCCCAAGTCAAGCATTATTTTAAAACTGATTGACAGTCATCAAAGCAGT 329375
                              v              vv   v         i                
  rnd-5_family-        785 GGCACAAGTCAAGCATTAAATTATAACTGATTGGCAGTCATCAAAGCAGT 834

  scaffold60|si     329376 G-GCCACAGCATTGAGATTGATTACCAACAACAGCAAATGACTTCATTTG 329424
                            - ?    i              v                ?      i  
  rnd-5_family-        835 GTGNCACAACATTGAGATTGATTCCCAACAACAGCAAATGNCTTCATCTG 884

  scaffold60|si     329425 AGAATGGTGCACGGTATTATATGACCAACAAGGACAAAAGACAAAACAAG 329474
                                 i     i            ii                   i v 
  rnd-5_family-        885 AGAATGATGCACAGTATTATATGACTGACAAGGACAAAAGACAAAATATG 934

  scaffold60|si     329475 CAACAATCAGGAGACATATATGTAATATCTGAAGGTGAAATAAATAGCAA 329524
                                v                i       v                 ii
  rnd-5_family-        935 CAACATTCAGGAGACATATATGCAATATCTCAAGGTGAAATAAATAGCGG 984

  scaffold60|si     329525 GTTGTGGATGCAGGTGCTAGGACACAGAATACATAATTTTGGGATCAGAG 329574
                                       vi          v  i     v           ii v 
  rnd-5_family-        985 GTTGTGGATGCACATGCTAGGACAGAGGATACAGAATTTTGGGATTGGTG 1034

  scaffold60|si     329575 GGCAGTACCAGTTGCTATTTTGCACGTAATGGAAGTGGCAACTATGAATG 329624
                              i                                   i i        
  rnd-5_family-       1035 GGCGGTACCAGTTGCTATTTTGCACGTAATGGAAGTGGCGATTATGAATG 1084

  scaffold60|si     329625 TT 329626
                             
  rnd-5_family-       1085 TT 1086

Matrix = 20p43g.matrix
Kimura (with divCpGMod) = 9.78
Transitions / transversions = 1.31 (38/29)
Gap_init rate = 0.01 (5 / 697), avg. gap size = 1.00 (5 / 5)

9086 9.81 3.71 2.08 scaffold60|size524837 329620 330941 (193924) rnd-5_family-664#Unknown 1171 2513 (0) m_b1448s001i33 166002

  scaffold60|si     329620 GAATGTTGTTGATGATTTTGAGGTAGCTATGTTGGTAATATGTTGGAAGT 329669
                             i  i                      i      i v i       i  
  rnd-5_family-       1171 GAGTGCTGTTGATGATTTTGAGGTAGCTGTGTTGGCATTGTGTTGGAGGT 1220

  scaffold60|si     329670 TGTGCCACTGTGATGTCACGATTTCATGCATAGTAGTAACTCTCCCTCCT 329719
                                  i    v     i     ?                         
  rnd-5_family-       1221 TGTGCCATTGTGTTGTCATGATTTNATGCATAGTAGTAACTCTCCCTCCT 1270

  scaffold60|si     329720 TATACTCTCTCAAAATTACCATGATCATCCACAATGTTTGCTGTTTGCTG 329769
                                         vi         i   v     i              
  rnd-5_family-       1271 TATACTCTCTCAAATCTACCATGATTATCAACAATATTTGCTGTTTGCTG 1320

  scaffold60|si     329770 CCCAATAACACAACCAGTAATACCATGACCTGAAATGCTACCATCTCCTC 329819
                                                               i             
  rnd-5_family-       1321 CCCAATAACACAACCAGTAATACCATGACCTGAAATACTACCATCTCCTC 1370

  scaffold60|si     329820 CCTTGCCAAAGGAAGCATTTAAGCCATCTTGAACAGCTTGGCAATTTGGT 329869
                                       v      v           v        i         
  rnd-5_family-       1371 CCTTGCCAAAGGCAGCATTGAAGCCATCTTGCACAGCTTGACAATTTGGT 1420

  scaffold60|si     329870 AGCAAGGTGGTATGCATTGGTTGCATTCACATGGGACACAAAGGTTCTGG 329919
                                         ?i v  i                  v          
  rnd-5_family-       1421 AGCAAGGTGGTATGNGTAGGCTGCATTCACATGGGACACCAAGGTTCTGG 1470

  scaffold60|si     329920 ACCAGTTAACCTTGTACATTAGTTTCATGCTGAAGGACATTTTCCATTGT 329969
                               v      i  i       i          v  i             
  rnd-5_family-       1471 ACCACTTAACCCTGCACATTAGCTTCATGCTGATGGGCATTTTCCATTGT 1520

  scaffold60|si     329970 AGCATTGATGACATGGTAAACTATCATAATTGAGGTATGTTTTGCTGTTC 330019
                           i                   i   i      vi           i     
  rnd-5_family-       1521 GGCATTGATGACATGGTAAATTATTATAATTTGGGTATGTTTTGTTGTTC 1570

  scaffold60|si     330020 CAAAGTTTCAGAGATGATGGGATTGAGGATCTTGCTTCTGTTTTGTCTGC 330069
                                               v         v                   
  rnd-5_family-       1571 CAAAGTTTCAGAGATGATGGTATTGAGGATGTTGCTTCTGTTTTGTCTGC 1620

  scaffold60|si     330070 CTCATTTTTCAGTGATCTATG-GGTGGTGCCAATTTAT------------ 330106
                             iii  vi            - v    i       i ------------
  rnd-5_family-       1621 CTTGCTTGCCAGTGATCTATGTGTTGGTACCAATTTGTGTGAAACATGTC 1670

  scaffold60|si     330107 ATT-TG--------CATGCTGACATGAACAGTTGACGGGAAAGTTACTCA 330147
                              -  --------          i                       iv
  rnd-5_family-       1671 ATTATGCAAAATGACATGCTGACACGAACAGTTGACGGGAAAGTTACTTT 1720

  scaffold60|si     330148 GATGCCTTGTTTCATCAAATGGCTTGCCAATTAGTGCATATATGATCCCA 330197
                                 i                          i iv       i     
  rnd-5_family-       1721 GATGCCCTGTTTCATCAAATGGCTTGCCAATTAATAAATATATGGTCCCA 1770

  scaffold60|si     330198 CAACTCTCTGTTGTTAGAATGGCAACTGATAAGTTTATGAACCAGAAGCA 330247
                               ivi                 i    i           ii       
  rnd-5_family-       1771 CAACCACCTGTTGTTAGAATGGCAGCTGACAAGTTTATGAATTAGAAGCA 1820

  scaffold60|si     330248 CCTATTCATAAAATGGCATATTTTGCATAAGATACATAGATGCACCATAC 330297
                                               ?  ii      i   i  vvv  i      
  rnd-5_family-       1821 CCTATTCATAAAATGGCATANTTCACATAAGGTACGTACTGGCGCCATAC 1870

  scaffold60|si     330298 CAGCTGAACAAGGGCCATTTTCCCTTTTATAAAATGACACTGCCAAAATA 330347
                                       v                                     
  rnd-5_family-       1871 CAGCTGAACAAGTGCCATTTTCCCTTTTATAAAATGACACTGCCAAAATA 1920

  scaffold60|si     330348 AAACTTCATTAAGCGAATGTTATGTTATGACCATCAATGTTCCAATTTGA 330397
                                        i      i          v v             i  
  rnd-5_family-       1921 AAACTTCATTAAGTGAATGTCATGTTATGACAAGCAATGTTCCAATTCGA 1970

  scaffold60|si     330398 CACCATCATTATACAAAGAGATTGGGCATGAA------------------ 330429
                                             i      i      ------------------
  rnd-5_family-       1971 CACCATCATTATACAAAGGGATTGGACATGAATTGTTTCTAGATCAGCAG 2020

  scaffold60|si     330430 ------CTTATACAATTATAATGGCAGCTATTGGCAATGCCATTTTATGA 330473
                           ------      i                                     
  rnd-5_family-       2021 TGTCATCTTATATAATTATAATGGCAGCTATTGGCAATGCCATTTTATGA 2070

  scaffold60|si     330474 ACTATCACTACCAGTGATATAATGA-ACATCATATACTGGTACTATATAC 330522
                                  i i               -                v  i    
  rnd-5_family-       2071 ACTATCATTGCCAGTGATATAATGACACATCATATACTGGTAATACATAC 2120

  scaffold60|si     330523 TAGTAGCAGAGCAAGCAGGATGATATTAAGTAGCACTTTGCATTTTGGAT 330572
                                                v i       i             v    
  rnd-5_family-       2121 TAGTAGCAGAGCAAGCAGGATCACATTAAGTGGCACTTTGCATTTGGGAT 2170

  scaffold60|si     330573 GCCATTTCCCGTTGCATAAGAAGTAGTATACATATTTAAATCGGTACTAT 330622
                                    i                     v    v    i     i i
  rnd-5_family-       2171 GCCATTTCCTGTTGCATAAGAAGTAGTATACCTATTAAAATTGGTACCAC 2220

  scaffold60|si     330623 ACCGTGACATACTTACCTACGTACCTACCTGCCAGCTTATGCATGGTATG 330672
                            ---------------------------             i i      
  rnd-5_family-       2221 A---------------------------CTGCCAGCTTATGTACGGTATG 2243

  scaffold60|si     330673 TAGACATGTATGGTTCTTTTGATTCCGTGCACTCCACTCTAGCTTCACCG 330722
                                i         -              i    i         vi  i
  rnd-5_family-       2244 TAGACGTGTATGGTT-TTTTGATTCCGTGCGCTCCGCTCTAGCTTGGCCA 2292

  scaffold60|si     330723 TGTTTATACTTCAACCAGAATTAACATGTAGTGTCAAACATGAGAGAGGG 330772
                               iv                   i   i i      v     v     
  rnd-5_family-       2293 TGTTCCTACTTCAACCAGAATTAACGTGTGGCGTCAAAAATGAGCGAGGG 2342

  scaffold60|si     330773 TCATTGAACTTGTACTTCTTGCGTGGGACCTCTGGTATTTATTATGC-AA 330821
                                           ?                      ii   i  -  
  rnd-5_family-       2343 TCATTGAACTTGTACTNCTTGCGTGGGACCTCTGGTATTCGTTACGCAAA 2392

  scaffold60|si     330822 AAAATCACATCGGGCACCCATGTATGA-TTTATTCTCATGGAAATGAGAA 330870
                                   i  i     i    ii   -          v  v        
  rnd-5_family-       2393 AAAATCACGTCAGGCACTCATGCGTGATTTTATTCTCAAGGCAATGAGAA 2442

  scaffold60|si     330871 CTTGGAACACACTTCATCTCACGTGCCTTGTTGTATGCATTCTATGTATG 330920
                                    i     i   i    i      i         v  i i   
  rnd-5_family-       2443 CTTGGAACATACTTCGTCTTACGTACCTTGTCGTATGCATTGTACGCATG 2492

  scaffold60|si     330921 ATCTCAAAACCTTGATGCAAA 330941
                                   i      v     
  rnd-5_family-       2493 ATCTCAAAGCCTTGAGGCAAA 2513

Matrix = 20p43g.matrix
Kimura (with divCpGMod) = 9.26
Transitions / transversions = 2.34 (89/38)
Gap_init rate = 0.03 (37 / 1321), avg. gap size = 2.08 (77 / 37)


1107 18.62 5.28 6.60 scaffold60|size524837 330959 331280 (193585) scaffold57|size959080_(dbseq-nr_623)_[193678,200055]#LTR/Gypsy 1 318 (6060) m_b1448s001i34 166003

  scaffold60|si     330959 TGACATAGGCCAAGAATCTGCCATTTTTAGTACCATAAGGTACTAAAATC 331008
                                             v         -     v  i     -    i 
  scaffold57|si          1 TGACATAGGCCAAGAATCAGCCATTTTT-GTACCCTAGGGTAC-AAAACC 48

  scaffold60|si     331009 --AATAGGCGCATTCTCAGGACTCCCCAGCAGGAGAGTCTACTGCCCCTG 331056
                           --      v             -   v  i         i  -- i  i 
  scaffold57|si         49 TAAATAGGAGCATTCTCAGGAC-CCCAAGTAGGAGAGTCCAC--CTCCCG 95

  scaffold60|si     331057 ATCCAAAAGGCATGGACTCCCCAACACAGGAGTCCACTGCCCTACTCCCA 331106
                           ii------                  ii i   i  vvi   i ----- 
  scaffold57|si         96 GC------GGCATGGACTCCCCAACATGGAAGTTCAGAACCCCA-----A 134

  scaffold60|si     331107 ACGGCATGGACTCCCTAACACAGAAGTCCATAGCCCC-----AAACGATA 331151
                             iiv - i  v i  iivii ii -  i -   vi -----i  v i  
  scaffold57|si        135 ACAAGA-GAACACTCTGGAGTAAGA-TCTA-AGCATCTATCAGAAGGGTA 181

  scaffold60|si     331152 -GAACA--CC---TTG---AGAGGATCTACACAATGTTCGTTTGCATTGT 331192
                           -     --  ---   ---   i- i      v   v          i  
  scaffold57|si        182 TGAACATACCATATTGTGTAGAA-ACCTACACCATGATCGTTTGCATCGT 230

  scaffold60|si     331193 TTGGATTGGAATTGCAGTTCCACTGCCCTTCCATA-TCACAATTACATGA 331241
                                       -              i      v-       vi  ii 
  scaffold57|si        231 TTGGATTGGAAT-GCAGTTCCACTGCCTTTCCATCCTCACAATAGCACAA 279

  scaffold60|si     331242 AGAATAGCTCATAAAATCAAATCTTTTACACCTGTTGAA 331280
                            iv                 v    iv        i   
  scaffold57|si        280 AATATAGCTCATAAAATCAATTCTTCGACACCTGTCGAA 318

Matrix = 20p43g.matrix
Kimura (with divCpGMod) = 19.78
Transitions / transversions = 2.11 (38/18)
Gap_init rate = 0.09 (28 / 321), avg. gap size = 1.36 (38 / 28)


1641 13.03 0.35 0.35 scaffold60|size524837 331279 331563 (193302) C scaffold5|size2025720_(dbseq-nr_679)_[1273151,1286701]#LTR/Gypsy (6049) 7502 7218 m_b1448s001i35 166004

  scaffold60|si     331279 AAGGTATTTTATATTTATGGTCGATTTTGGTCACTTTCTGCAAAATGGTC 331328
                            i                        v           v     -     
C scaffold5|siz       7502 AGGGTATTTTATATTTATGGTCGATTATGGTCACTTTCGGCAAA-TGGTC 7454

  scaffold60|si     331329 ACCAAAAAA-TGGCCTATATAATAGAGTTTATGGACGTTTGGAGAACACA 331377
                                    -i    v        v v      i                
C scaffold5|siz       7453 ACCAAAAAAACGGCCAATATAATATATTTTATGAACGTTTGGAGAACACA 7404

  scaffold60|si     331378 AACAAGATTTTAAACGTTTCGAATCTTAAAATGTAACAATAATTTATATT 331427
                             v            i      i          i v  i  v   i    
C scaffold5|siz       7403 AAGAAGATTTTAAACATTTCGAGTCTTAAAATGCACCAGTATTTTGTATT 7354

  scaffold60|si     331428 AATGTCCGTATACATATAAACGGGTTATATAAATTGAAATTACTAGATAT 331477
                                          vv                        iv  v  v 
C scaffold5|siz       7353 AATGTCCGTATACATTAAAACGGGTTATATAAATTGAAATTGGTATATCT 7304

  scaffold60|si     331478 ACAGTATATTGATTTTTAGGAAACTTACTATGTTCAAATAAATCGACGAA 331527
                                  i i  v               v  v  i    i       i  
C scaffold5|siz       7303 ACAGTATGTCGAGTTTTAGGAAACTTACAATTTTTAAATGAATCGACAAA 7254

  scaffold60|si     331528 ATTTGATAGTATTATTTTATATTAATGGCTGTATAT 331563
                           vv  v   vi   v                 v    
C scaffold5|siz       7253 TATTCATATCATTCTTTTATATTAATGGCTGAATAT 7218

Matrix = 20p43g.matrix
Kimura (with divCpGMod) = 13.55
Transitions / transversions = 0.68 (15/22)
Gap_init rate = 0.01 (2 / 284), avg. gap size = 1.00 (2 / 2)

271 7.90 0.00 2.63 scaffold60|size524837 331538 331576 (193289) C scaffold5|size2025720_(dbseq-nr_679)_[1273151,1286701]#LTR/Gypsy (6339) 7212 7175 m_b1448s001i36 166004

  scaffold60|si     331538 ATTATTTTATATTAATGGCTGTATATCAAAGTCTGACAT 331576
                                                       v  - i i   
C scaffold5|siz       7212 ATTATTTTATATTAATGGCTGTATATCACAG-CCGGCAT 7175

Matrix = 20p43g.matrix
Kimura (with divCpGMod) = 5.75
Transitions / transversions = 2.00 (2/1)
Gap_init rate = 0.03 (1 / 38), avg. gap size = 1.00 (1 / 1)


9495 3.43 1.10 1.61 scaffold60|size524837 331565 332750 (192115) C rnd-1_family-42#Unknown (9) 1773 594 m_b1448s001i37 166005

  scaffold60|si     331565 AAAGTCTG--ACATGTCAACATGTCTGCATATAAGCCAATGTTTGTCCGT 331612
                             i    i--                 ?        i             
C rnd-1_family-       1773 AAGGTCTAGAACATGTCAACATGTCTGNATATAAGCTAATGTTTGTCCGT 1724

  scaffold60|si     331613 TTATTTTTTATGAATGCCTGTATATCATTTAATCACACATTTCTTGCCTG 331662
                                      v    i                                 
C rnd-1_family-       1723 TTATTTTTTATTAATGTCTGTATATCATTTAATCACACATTTCTTGCCTG 1674

  scaffold60|si     331663 CTGCGTAACAACCATCCTGTAAGCATTCAAATTGTTATATACATAATCAT 331712
                                                                             
C rnd-1_family-       1673 CTGCGTAACAACCATCCTGTAAGCATTCAAATTGTTATATACATAATCAT 1624

  scaffold60|si     331713 GGGGTATGCTTATTCACATATGTACATGCATACTAAAAATATCATACTAT 331762
                                               i       v                     
C rnd-1_family-       1623 GGGGTATGCTTATTCACATACGTACATGAATACTAAAAATATCATACTAT 1574

  scaffold60|si     331763 ACGGGTCTACACATATTAGGGAATGAAGGTTTTGATAAACAAAAATGCCC 331812
                                                                             
C rnd-1_family-       1573 ACGGGTCTACACATATTAGGGAATGAAGGTTTTGATAAACAAAAATGCCC 1524

  scaffold60|si     331813 GTTTTTGTGCACACATTTTAAATATCCGTTGGTTGCTCACTAATTTGTGC 331862
                                i                                            
C rnd-1_family-       1523 GTTTTCGTGCACACATTTTAAATATCCGTTGGTTGCTCACTAATTTGTGC 1474

  scaffold60|si     331863 CACCTCGCTAATTTTTTTGTATGGTAAGGTACCACCTTAATGGTACGATA 331912
                              v                                              
C rnd-1_family-       1473 CACATCGCTAATTTTTTTGTATGGTAAGGTACCACCTTAATGGTACGATA 1424

  scaffold60|si     331913 CAATACCACACCCACGCTGCATGCAGGCTGCTCCAGAACTGCTTTCCACC 331962
                                                                             
C rnd-1_family-       1423 CAATACCACACCCACGCTGCATGCAGGCTGCTCCAGAACTGCTTTCCACC 1374

  scaffold60|si     331963 ACCATGCAAATATCAGCCCAATTAGAATGACCGACAATGAACAATGAGCA 332012
                                                                             
C rnd-1_family-       1373 ACCATGCAAATATCAGCCCAATTAGAATGACCGACAATGAACAATGAGCA 1324

  scaffold60|si     332013 AAATGATTGTTTTGGCATCATCGGATTGTGATGATGCAATACCACCATGA 332062
                                                                             
C rnd-1_family-       1323 AAATGATTGTTTTGGCATCATCGGATTGTGATGATGCAATACCACCATGA 1274

  scaffold60|si     332063 TCGCATCTTGAAGGGACGCCTTTTTGGTAGAGTAGATCGTGAAATGTGCT 332112
                                                                             
C rnd-1_family-       1273 TCGCATCTTGAAGGGACGCCTTTTTGGTAGAGTAGATCGTGAAATGTGCT 1224

  scaffold60|si     332113 TGCTGTGACTGTT-TTTTCACGTGCAGCAGCATGAATGTTTTTACATGTG 332161
                                        -                                    
C rnd-1_family-       1223 TGCTGTGACTGTTTTTTTCACGTGCAGCAGCATGAATGTTTTTACATGTG 1174

  scaffold60|si     332162 AGCAGTGGTCGCACCGGAACGAATCGGAACGACGCTGATCAAGATGGGCC 332211
                                                                             
C rnd-1_family-       1173 AGCAGTGGTCGCACCGGAACGAATCGGAACGACGCTGATCAAGATGGGCC 1124

  scaffold60|si     332212 TGAATGACTCCCAATATGGAGTTGCCACATTGGGGAAGTCGTTTTTTACG 332261
                                                   i                         
C rnd-1_family-       1123 TGAATGACTCCCAATATGGAGTTGTCACATTGGGGAAGTCGTTTTTTACG 1074

  scaffold60|si     332262 CAATCGTGCGAAACTTTATTACGCAACTGCACTGTCACGCTACTTTGTTT 332311
                                                                             
C rnd-1_family-       1073 CAATCGTGCGAAACTTTATTACGCAACTGCACTGTCACGCTACTTTGTTT 1024

  scaffold60|si     332312 GTGCAAAATCGATTTGTTATGTACATAACTCGCGGCACAGGTACGTCTGT 332361
                                                                             
C rnd-1_family-       1023 GTGCAAAATCGATTTGTTATGTACATAACTCGCGGCACAGGTACGTCTGT 974

  scaffold60|si     332362 TTTATGTATATCAATTGTTTATGTACATATCGCGCATTATTTTTTATTAA 332411
                                                        v         --         
C rnd-1_family-        973 TTTATGTATATCAATTGTTTATGTACATAACGCGCATTA--TTTTATTAA 926

  scaffold60|si     332412 CACAACTGCAACACTCCTTTGTTTGCGAAAAATCGATATGTACATCGATA 332461
                                                                            -
C rnd-1_family-        925 CACAACTGCAACACTCCTTTGTTTGCGAAAAATCGATATGTACATCGAT- 877

  scaffold60|si     332462 TGTTATGTACATAACCATGATTGATTGAAAAAAAGGTATGTTTATG-ACA 332510
                                       -    ---------- v   vv v v v   v  -v  
C rnd-1_family-        876 TGTTATGTACAT-ACCA----------ACAAATCGCTTTTTTTCTGCCCA 838

  scaffold60|si     332511 T-TATTATGTATATAACAGCACATGTTCATGACATTATTATGTATATACC 332559
                            - i  v   - i-ii --                               
C rnd-1_family-        837 TCTGTTTTGT-TG-GGC--CACATGTTCATGACATTATTATGTATATACC 792

  scaffold60|si     332560 AACAAATCGCTTTTTTTCTGCCCATCTGTTTGGTGGGCCACATGTGAAAT 332609
                                                  i                          
C rnd-1_family-        791 AACAAATCGCTTTTTTTCTGCCCGTCTGTTTGGTGGGCCACATGTGAAAT 742

  scaffold60|si     332610 GATCCCATACAGGTACATTTATGTCTTTCTTATGTACATACCAACATATG 332659
                                           i                                 
C rnd-1_family-        741 GATCCCATACAGGTACGTTTATGTCTTTCTTATGTACATACCAACATATG 692

  scaffold60|si     332660 TTTATGTCGTGGTTATGTATATACCAAC-AATCACTTTTT---TG--CAT 332703
                                 v   vi                -    i      ---  --   
C rnd-1_family-        691 TTTATGACGTTATTATGTATATACCAACAAATCGCTTTTTTTCTGCCCAT 642

  scaffold60|si     332704 CCCTTTCT--GGCCACATGTGAAATGGTCACACCTAGGTTTGTTTATGT 332750
                             v   v --                i  v  ivi   -v   iv    
C rnd-1_family-        641 CCGTTTGTTGGGCCACATGTGAAATGATCCCATACAGG-GTGTCGATGT 594

Matrix = 20p43g.matrix
Kimura (with divCpGMod) = 3.03
Transitions / transversions = 0.90 (19/21)
Gap_init rate = 0.02 (27 / 1185), avg. gap size = 1.19 (32 / 27)

601 19.48 6.79 1.76 scaffold60|size524837 332654 332815 (192050) C rnd-1_family-42#Unknown (960) 822 653 m_b1448s001i38 166005

  scaffold60|si     332654 CATATGTTTATGTCGTGGTTATGTATATACCAACAA-TCACTTTTTTGCA 332702
                             i     i   v i vi                  -  i       v -
C rnd-1_family-        822 CACATGTTCATGACATTATTATGTATATACCAACAAATCGCTTTTTTTC- 774

  scaffold60|si     332703 TCCCTTTCTG--------GCCACATGTGAAATGGTCACACCTAGGTTTGT 332744
                            v  iv    --------               i  v  ivi    vi  
C rnd-1_family-        773 TGCCCGTCTGTTTGGTGGGCCACATGTGAAATGATCCCATACAGGTACGT 724

  scaffold60|si     332745 TTATGTCCTTGTTATGTATATG-CGACACATGATTATGTCATTGTTATGA 332793
                                  i  v       i  i- i   i   v     v i  i     -
C rnd-1_family-        723 TTATGTCTTTCTTATGTACATACCAACATATGTTTATGACGTTATTATG- 675

  scaffold60|si     332794 ATATATACCAATATAT-GTTTTT 332815
                           -          i v  - i    
C rnd-1_family-        674 -TATATACCAACAAATCGCTTTT 653

Matrix = 20p43g.matrix
Kimura (with divCpGMod) = 19.77
Transitions / transversions = 1.58 (19/12)
Gap_init rate = 0.04 (7 / 161), avg. gap size = 2.00 (14 / 7)


574 20.84 6.63 1.72 scaffold60|size524837 332672 332837 (192028) rnd-1_family-545#Unknown 32 205 (14) m_b1448s001i39 166006

  scaffold60|si     332672 TTATGTATATACCAACAA-TCACTTTTTTGCATCCCTTTCTG-------- 332712
                                             -  i       v - v  iv    --------
  rnd-1_family-         32 TTATGTATATACCAACAAATCGCTTTTTTTC-TGCCCGTCTGTTTGGTGG 80

  scaffold60|si     332713 GCCACATGTGAAATGGTCACACCTAGGTTTGTTTATGTCCTTGTTATGTA 332762
                                          i  v  ivi    vi         i  v       
  rnd-1_family-         81 GCCACATGTGAAATGATCCCATACAGGTACGTTTATGTCTTTCTTATGTA 130

  scaffold60|si     332763 TATG-CGACACATGATTATGTCATTGTTATGAATATATACCAATATATG- 332810
                           i  i- i   i   v       i v      --          i vvi -
  rnd-1_family-        131 CATACCAACATATGTTTATGTCGTGGTTATG--TATATACCAACAATCGC 178

  scaffold60|si     332811 TTTTTCGGACGCTTTTATGGCATCATG 332837
                                i v iv i   vi   vv    
  rnd-1_family-        179 TTTTTTGCATCCCTTTCCGGCCACATG 205

Matrix = 20p43g.matrix
Kimura (with divCpGMod) = 20.03
Transitions / transversions = 1.12 (18/16)
Gap_init rate = 0.04 (7 / 165), avg. gap size = 2.00 (14 / 7)


1001 21.66 3.67 3.99 scaffold60|size524837 332739 333065 (191800) scaffold3|size1191850_(dbseq-nr_493)_[349346,364513]#LTR/Copia 6886 7211 (7957) m_b1448s001i40 166007

  scaffold60|si     332739 GTTTGTT-TATGTCCTTGTTATGTATATGCGACACATGATTATGT--CAT 332785
                                  -   i  vv            ivv   v   v      --   
  scaffold3|siz       6886 GTTTGTTATATATCGATGTTATGTATATAACACAGATGTTTATGTGTCAT 6935

  scaffold60|si     332786 TGTTATGAATATATACCAATATATGTTTTTCGGACGCTTTTATGGCATCA 332835
                           v     --        iv vv v   iv   ivv i-     iiiiiv  
  scaffold3|siz       6936 GGTTAT--ATATATACTTAACTTTGTCATTCATCCA-TTTTACAATGACA 6982

  scaffold60|si     332836 TGATTGATTGATCGAAAGT-AAAGGTATGTTTATGACATTATTATGTATA 332884
                            v    ivv    iv  i -                  v i         
  scaffold3|siz       6983 TTATTGGGGGATCACAAATGAAAGGTATGTTTATGACAATGTTATGTATA 7032

  scaffold60|si     332885 TAACAAC--ACATGCTCATGAC------ATTGTTATGTATATACCAACAA 332926
                                 v-- i   i--i    ------i    v       v v  - vi
  scaffold3|siz       7033 TAACAAATGATATGT--GTGACTTCAAAGTTGTAATGTATAAAACA-CTG 7079

  scaffold60|si     332927 ATCGCCTTTTGGAACTCTACCCGTAGGGATGCAATTTGATAAGGAACACT 332976
                             -  iv     ----  -i v i             i  v         
  scaffold3|siz       7080 AT-GCTGTTTGG----CT-TCGGCAGGGATGCAATTTAATTAGGAACACT 7123

  scaffold60|si     332977 CGACGGGACTTGTATGGGGACGACAAGTTTCGCGCTATTGAGATGAAGTA 333026
                             vv    iv       v     i     i  -  v  i           
  scaffold3|siz       7124 CGCAGGGATATGTATGGCGACGATAAGTTCCG-GCGATCGAGATGAAGTA 7172

  scaffold60|si     333027 TGGTAATGGGACAAAGACGGATAACTTCTTGATGTTCTC 333065
                           i  v        v        v  i  ii          
  scaffold3|siz       7173 CGGAAATGGGACTAAGACGGAAAATTTTCTGATGTTCTC 7211

Matrix = 20p43g.matrix
Kimura (with divCpGMod) = 24.85
Transitions / transversions = 0.89 (32/36)
Gap_init rate = 0.06 (18 / 326), avg. gap size = 1.39 (25 / 18)


445 18.17 7.03 5.38 scaffold60|size524837 333066 333193 (191672) scaffold3|size1191850_(dbseq-nr_493)_[349346,364513]#LTR/Copia 7910 8039 (7129) m_b1448s001i41 166007

  scaffold60|si     333066 TGATTGACATGTTCAATTACAATTCAGACAAAAAGGGAGATTGGCGACGG 333115
                            i     v                 i           -  i     i  i
  scaffold3|siz       7910 TAATTGAGATGTTCAATTACAATTCGGACAAAAAGGG-GACTGGCGGCGA 7958

  scaffold60|si     333116 GATATGTAAGTATGACTGAATTTTT-GGAG--------ATCTCAGCAAAG 333156
                             v          v    -- i   -  v --------  ii   --i  
  scaffold3|siz       7959 GAGATGTAAGTATCACTG--TCTTTAGGTGTTTGTTTTATTCCAG--GAG 8004

  scaffold60|si     333157 CATGGTGATGATGTTTTTCGGATAGGACATGAAAATA 333193
                               i  vi   i    --     v  iv  i  i  
  scaffold3|siz       8005 CATGATGTCGATATTTT--GGATATGATCTGGAAGTA 8039

Matrix = 20p43g.matrix
Kimura (with divCpGMod) = 19.22
Transitions / transversions = 2.14 (15/7)
Gap_init rate = 0.07 (9 / 127), avg. gap size = 1.78 (16 / 9)


1619 21.08 2.56 4.16 scaffold60|size524837 333532 333922 (190943) scaffold3|size1191850_(dbseq-nr_493)_[349346,364513]#LTR/Copia 8123 8507 (6661) m_b1448s001i45 166008

  scaffold60|si     333532 GGAGTTTAATGACCTCTTCGATTCGCCAAGGCCAGGATTGTTTGTTTTCT 333581
                              i  i   i    v        i  v ii  i  i  i          
  scaffold3|siz       8123 GGAATTCAATAACCTGTTCGATTCACCCAAACCGGGGTTATTTGTTTTCT 8172

  scaffold60|si     333582 GTGAAAGGGTTCGAGAGGAAGCATTGCGCTGGGTGAGGTTACACAAGGAC 333631
                                  ii    i  i      vii           i  i  ii    i
  scaffold3|siz       8173 GTGAAAGAATTCGGGAAGAAGCAGCACGCTGGGTGAGATTGCATGAGGAT 8222

  scaffold60|si     333632 ACGTTGAAGGGGAATTTCAAGCACCAACAAAAAAGGAGCAAGGTGGCTTG 333681
                           i                       vi   i  i      i i        
  scaffold3|siz       8223 GCGTTGAAGGGGAATTTCAAGCACAGACAGAAGAGGAGCGAAGTGGCTTG 8272

  scaffold60|si     333682 GCCCGAAATACCCTCCAATTTTGATGAATGGGCTCCACCGAAGAAGAGGA 333731
                              v           vi               vvv i             
  scaffold3|siz       8273 GCCGGAAATACCCTCGGATTTTGATGAATGGGAAGCGCCGAAGAAGAGGA 8322

  scaffold60|si     333732 GGACTCA-GGGTAAATGACAACACTCAGA----GCGCACAG-TATGATAT 333775
                                  -    i    iv vv i     ---- v v v  -i   ----
  scaffold3|siz       8323 GGACTCAGGGGTGAATGGGACGATTCAGATGATGAGAAGAGACATG---- 8368

  scaffold60|si     333776 TTTCCGTAACGAGAGGTAAGTTTATGCATTTGTTATATATATAACTTTGT 333825
                              iii i vi      iv    v  iv                -- i v
  scaffold3|siz       8369 TTTTTATGAAAAGAGGTGCGTTTTTGTTTTTGTTATATATATAA--TCGA 8416

  scaffold60|si     333826 G-TCATGTTGGT--GAACTACGGATAAGACAGTTCTCTCTTTTTTGGCCA 333872
                            -   ivv   i--   v  ---    v   -------    v     vi
  scaffold3|siz       8417 GATCACCATGGCGAGAAATA---ATAACACA-------CTTTGTTGGCAG 8456

  scaffold60|si     333873 ACCAATCAGGTTATGTTCGTAACGTTGTTATATATATATC-CGCGTGATC 333921
                                vi      i  ii ii                 v - vv      
  scaffold3|siz       8457 ACCAAATAGGTTACGTCTGCGACGTTGTTATATATATAACACCAGTGATC 8506

  scaffold60|si     333922 A 333922
                            
  scaffold3|siz       8507 A 8507

Matrix = 20p43g.matrix
Kimura (with divCpGMod) = 22.71
Transitions / transversions = 1.63 (49/30)
Gap_init rate = 0.06 (22 / 390), avg. gap size = 1.18 (26 / 22)


1354 19.72 4.30 5.56 scaffold60|size524837 333761 334179 (190686) rnd-1_family-219#Unknown 13 426 (4) m_b1448s001i46 166009

  scaffold60|si     333761 CGCACAGTATGATATTTTCCGTAACGAGAGGTAAGTTTATGCATTTGTTA 333810
                            ? i i v    -   ---        -     v      iv        
  rnd-1_family-         13 CNCGCGGAATGA-ATT---CGTAACGA-AGGTATGTTTATAAATTTGTTA 57

  scaffold60|si     333811 TATATATAACTTTGTGT-CATGTTGGTGAACTACGGATAAGACAGTTCTC 333859
                           ii  i           i-v  v   i   iv  i ?   vi   vv v  
  rnd-1_family-         58 CGTACATAACTTTGTGCGAATCTTGATGAGATATGNATATAACACATGTC 107

  scaffold60|si     333860 TCTTTTTTGGCCA-ACCAATCAGGTTATGTTCGTAACGTTGTTATATATA 333908
                            i  i    i   -  v  --    v     i  i          i    
  rnd-1_family-        108 TTTTCTTTGACCACACAAA--AGGTGATGTTTGTGACGTTGTTATGTATA 155

  scaffold60|si     333909 TATCCGCGTGATCATCTGTATTTCTCAGACATTGAAGACATCTGAACAAG 333958
                             vi    i  v   v    -    ?  ii   -     vv   i?    
  rnd-1_family-        156 TAATCGCGCGAACATATGTA-TTCTNAGGTATT-AAGACCGCTGGNCAAG 203

  scaffold60|si     333959 CAAAGGTTAGTTATTGCAGAGGTGATGTATTGAGGGTTTT---TTTCTGG 334005
                                        -i   v v i v v v  v v i    --- v v  v
  rnd-1_family-        204 CAAAGGTTAGTTA-CGCACATGCGTTTTTTTCATGATTTTTGATGTGTGT 252

  scaffold60|si     334006 AGAAAAGTGACGAACTTGACCATTTTTCTG---------AATGTGTTATG 334046
                            v  v -    i---   iivv i i i  ---------           
  rnd-1_family-        253 ATAATA-TGACA---TTGGTATTCTCTTTGTCCACGCAAAATGTGTTATG 298

  scaffold60|si     334047 TTCGTGACAGAGTTATATACATAATCGCATGGATAAAGTGCCCAAAGGGT 334096
                             i       v     i           ii    ?       i?vv    
  rnd-1_family-        299 TTTGTGACAGTGTTATGTACATAATCGCGCGGATNAAGTGCCTNCTGGGT 348

  scaffold60|si     334097 TTTTCCCACAGTGATACCAG--CCA-CCTGCTGTGG-TTTTTTCACCCAA 334142
                               i    i i ----   -- v -     v    -             
  rnd-1_family-        349 TTTTTCCACGGCG----CAGGACGACCCTGCAGTGGTTTTTTTCACCCAA 394

  scaffold60|si     334143 CCCACTCAAAACCCCAGAGTTCTTTGTCATGTGTGAA 334179
                                ? ---       ii --v?             
  rnd-1_family-        395 CCCACNC---ACCCCAGGAT--GNTGTCATGTGTGAA 426

Matrix = 20p43g.matrix
Kimura (with divCpGMod) = 20.02
Transitions / transversions = 1.11 (41/37)
Gap_init rate = 0.07 (30 / 418), avg. gap size = 1.37 (41 / 30)


2320 0.77 1.15 0.00 scaffold60|size524837 333925 334185 (190680) C rnd-1_family-42#Unknown (1518) 264 1 m_b1448s001i47 166010

  scaffold60|si     333925 TGTATTTCTCAGACATTGAAGACATCTGAACAAGCAAAGGTTAGTTATTG 333974
                                                                             
C rnd-1_family-        264 TGTATTTCTCAGACATTGAAGACATCTGAACAAGCAAAGGTTAGTTATTG 215

  scaffold60|si     333975 CAGAGGTGATGTATTGAGGGTTTTTTTCTGGAGAAAAGTGACGAACTTGA 334024
                                              v                              
C rnd-1_family-        214 CAGAGGTGATGTATTGAGGTTTTTTTTCTGGAGAAAAGTGACGAACTTGA 165

  scaffold60|si     334025 CCATTTTTCTGAATGTGTTATGTTCGTGACAGAGTTATATACATAATCGC 334074
                                                                             
C rnd-1_family-        164 CCATTTTTCTGAATGTGTTATGTTCGTGACAGAGTTATATACATAATCGC 115

  scaffold60|si     334075 ATGGATAAAGTGCCCAAAGGGT-TTTTCCCACAGTGATACCAGCCACCTG 334123
                           i                     -                           
C rnd-1_family-        114 GTGGATAAAGTGCCCAAAGGGTTTTTTCCCACAGTGATACCAGCCACCTG 65

  scaffold60|si     334124 CTGTGG-TTTTTTCACCCAACCCACTCAAAA-CCCCAGAGTTCTTTGTCA 334171
                                 -                        -                  
C rnd-1_family-         64 CTGTGGTTTTTTTCACCCAACCCACTCAAAACCCCCAGAGTTCTTTGTCA 15

  scaffold60|si     334172 TGTGTGAAGGAGAA 334185
                                         
C rnd-1_family-         14 TGTGTGAAGGAGAA 1

Matrix = 20p43g.matrix
Kimura (with divCpGMod) = 0.42
Transitions / transversions = 1.00 (1/1)
Gap_init rate = 0.01 (3 / 260), avg. gap size = 1.00 (3 / 3)

763 22.84 1.07 9.65 scaffold60|size524837 334039 334319 (190546) C rnd-1_family-224#Unknown (41) 259 1 m_b1448s001i48 166010

  scaffold60|si     334039 GTGTTATGTTCGTGACAGAGTTATATACATAATCGCATGGATAAAGTGCC 334088
                              v      i      vv     i       i   ii    v ii  i 
C rnd-1_family-        259 GTGGTATGTTTGTGACATTGTTATGTACATAACCGCGCGGATCAGATGTC 210

  scaffold60|si     334089 CAAAGGGTTTTTCCCACAGTGATACCAGCCA--CCTGCTGTGGTTTTTTC 334136
                           ivvvi       i    ---  ii vi vii--     v          i
C rnd-1_family-        209 TTCTAGGTTTTTTCCAC---GACGCAGGATGACCCTGCAGTGGTTTTTTT 163

  scaffold60|si     334137 ACCCAACCCACTCAAAACCCCAGAGTTCTTTGTC-ATGTGTGAAGGAGAA 334185
                           ?v  ------ i   i i---iv  ? i v    -  ---   ?ii v  
C rnd-1_family-        162 NACC------CCCAAGAT---GTAGNTTTATGTCGAT---TGANAAATAA 125

  scaffold60|si     334186 TTGGGGTAGTAGTAGAATAATGAAATTTATTGTAACAGGATAGTATTTTG 334235
                              ------     i  --    vv   ?i  -  v         i    
C rnd-1_family-        124 TTG------TAGTAAAA--ATGATTTTTNCTG-AAAAGGATAGTACTTTG 84

  scaffold60|si     334236 GTGGCATTTTATAACATAAAAACTGATAAATCCAGTGACCATTTTGCAGA 334285
                            i v  v ?      v  v  v   i     i  v         i -i  
C rnd-1_family-         83 GCGTCAATNTATAACTTATAATCTGGTAAATTCACTGACCATTTCG-GGA 35

  scaffold60|si     334286 AAGTGACCAAAAGTGACCAAAAATATCTCAAACC 334319
                             v        ?v              v      
C rnd-1_family-         34 AACTGACCAAANCTGACCAAAAATATCGCAAACC 1

Matrix = 20p43g.matrix
Kimura (with divCpGMod) = 25.35
Transitions / transversions = 1.23 (32/26)
Gap_init rate = 0.10 (27 / 280), avg. gap size = 1.04 (28 / 27)


902 14.10 0.00 1.34 scaffold60|size524837 334188 334338 (190527) scaffold3|size1191850_(dbseq-nr_493)_[349346,364513]#LTR/Copia 8885 9033 (6135) m_b1448s001i49 166008

  scaffold60|si     334188 GGGGTAGTAGTAGAATAATGAAATTTATTGTAACAGGATAGTATTTTGGT 334237
                                   ii                            v       i   
  scaffold3|siz       8885 GGGGTAGTGATAGAATAATGAAATTTATTGTAACAGGAAAGTATTTCGGT 8934

  scaffold60|si     334238 GGCATTTTATAACATAAAAACTGATAAATCCAGTGACCATTTTGCAGAAA 334287
                             i v   i    v                ii       -  v      i
  scaffold3|siz       8935 GGTAATTTGTAACTTAAAAACTGATAAATCTGGTGACCA-TTGGCAGAAG 8983

  scaffold60|si     334288 GTGACCAAAAGTGACCAAAAATATCTCAAACCCTGTTGAACCTACCTATA 334337
                                  v         v                viiiv    -  ii  
  scaffold3|siz       8984 GTGACCATAAGTGACCACAAATATCTCAAACCCTCCCACACCT-CCCGTA 9032

  scaffold60|si     334338 A 334338
                            
  scaffold3|siz       9033 A 9033

Matrix = 20p43g.matrix
Kimura (with divCpGMod) = 14.17
Transitions / transversions = 1.62 (13/8)
Gap_init rate = 0.01 (2 / 150), avg. gap size = 1.00 (2 / 2)


18316 13.96 2.98 1.92 scaffold60|size524837 334305 337292 (187573) scaffold360|size312727_(dbseq-nr_717)_[58593,65069]#LTR/Gypsy 337 3355 (3122) m_b1448s001i50 166011

  scaffold60|si     334305 AAAAT---ATCTCAAAC-CCTGTTGAACCTACCTATAATTTTTGTGCTTA 334350
                                ---    ivi  -     i   v                i -- i
  scaffold360|s        337 AAAATCGAATCTTCGACACCTGTCGAAACTACCTATAATTTTTGCG--TG 384

  scaffold60|si     334351 ATATTTTTTTGCGACAAC---CGGCTCAGGTCACTATCTTAAGATAACCA 334397
                                    -i    v i---                  vv        i
  scaffold360|s        385 ATATTTTTT-ACGACCATTTTCGGCTCAGGTCACTATCTATAGATAACCG 433

  scaffold60|si     334398 TGGTGTGACCTTCATGCACCAAAGCCATCGGCATCCGACTTCTCGAACAC 334447
                                i       ii     i         i     i   ii  vi    
  scaffold360|s        434 TGGTGCGACCTTCGCGCACCGAAGCCATCGACATCCAACTCTTCCGACAC 483

  scaffold60|si     334448 GAGGTAAGATAAATAATTTTTCATTGCGAGAGGAAATTTTTAATTTTTTG 334497
                                 v v   vv v     i  i     v  v  v  v          
  scaffold360|s        484 GAGGTACGCTAACAATTTTTTTATCGCGAGCGGCAAATTATAATTTTTTG 533

  scaffold60|si     334498 CAAAAGTGATA-ATATTTTTTTGTGCGACCGACAATCTCTCCAAAATCAT 334546
                             vv  i    -i v        ii i i    i    v         iv
  scaffold360|s        534 CACCAGCGATATGTTTTTTTTTGCACAATCGACGATCTATCCAAAATCGG 583

  scaffold60|si     334547 CTTTGCAATTAACAAATTCCTTCAGTTTCGCAATCGACGAGCTCAGTAAA 334596
                             vi  i  ii          v i    i  i   i i      vvi   
  scaffold360|s        584 CTACGCGATCGACAAATTCCTACGGTTTTGCGATCAATGAGCTCTCCAAA 633

  scaffold60|si     334597 AATTTACTCAGCAATCGGCCAA-ATAAGCTATCA-TTTCAAGCGATTGAC 334644
                               iv i -  i  ii  v i-      v  v -i   i   i  i   
  scaffold360|s        634 AATTCTCCC-GCGATTAGCGAGCATAAGCGATAAACTTCGAGCAATCGAC 682

  scaffold60|si     334645 TTTGGCAATTGGGAAATCCTACGAATCGAGTTAATCTCATGATCAAGAAT 334694
                             iv  i  i   i v        i   ii     i ii     i     
  scaffold360|s        683 TTCTGCGATCGGGGATTCCTACGAGTCGGATTAATTTTGTGATCGAGAAT 732

  scaffold60|si     334695 TCTTAGGAAATAGTTGGAAGCAAGGCTTTCAAGAAATAGAAAGTGAAAAA 334744
                              iiv                  i             i  ivi  vi  
  scaffold360|s        733 TCTCGTGAAATAGTTGGAAGCAAGACTTTCAAGAAATAAAAGCCGACGAA 782

  scaffold60|si     334745 GAAAAATTTAAAAATAAATAAAAAATCTTTTTTGACCTAATCTCCACAGG 334794
                              v              ---     v     i  v    i   v     
  scaffold360|s        783 GAATAATTTAAAAATAAA---AAAATGTTTTTCGAGCTAACCTCAACAGG 829

  scaffold60|si     334795 GCACTCACAACCTTTTTCAAGGCATTGTTTTATAATACACCCCTCGGAGA 334844
                               i  vi     i        v              i     i  v  
  scaffold360|s        830 GCACCCAAGACCTTCTTCAAGGCCTTGTTTTATAATACGCCCCTTGGCGA 879

  scaffold60|si     334845 AGCAATCAAAAGGATGTCAACAAGCAAGTCAAGCCCAGAAGGACTCAAGC 334894
                           i     i  i        i  v                            
  scaffold360|s        880 GGCAATTAAGAGGATGTCGACCAGCAAGTCAAGCCCAGAAGGACTCAAGC 929

  scaffold60|si     334895 CGCAGGAGTGTTAACGGAGCTCTGGGAGGTCCAAGCCTCCCATCTCC--T 334942
                                      v       i  v              v    ii   -- 
  scaffold360|s        930 CGCAGGAGTGTGAACGGAGTTCAGGGAGGTCCAAGCCACCCACTTCCTAT 979

  scaffold60|si     334943 ATTCCCACTGCCATGGACACCCCCAAGGTGGTCAACAAAATCAAGGTCTG 334992
                                     i            v     ii                  v
  scaffold360|s        980 ATTCCCACTGTCATGGACACCCCGAAGGTAATCAACAAAATCAAGGTCTC 1029

  scaffold60|si     334993 CAACAAAAGGACCTTGTCTGTCACCGTCTTT-GATTAGGGAACCCCTGAA 335041
                                   v                      -  iv      vi      
  scaffold360|s       1030 CAACAAAATGACCTTGTCTGTCACCGTCTTTCGACGAGGGAAGTCCTGAA 1079

  scaffold60|si     335042 CAGTTCCTCAATCATGTCCAGACCTCAATGGAAATTATTTCCCAGAGAGG 335091
                                      i              i        v              
  scaffold360|s       1080 CAGTTCCTCAACCATGTCCAGACCTCGATGGAAATAATTTCCCAGAGAGG 1129

  scaffold60|si     335092 ACTAGTCACGGACTATGAGGAAACCTGTAAGGCAGATAAAAAGGCTGAGG 335141
                           vi   v                i              -            
  scaffold360|s       1130 CTTAGACACGGACTATGAGGAAGCCTGTAAGGCAGAT-AAAAGGCTGAGG 1178

  scaffold60|si     335142 AAAAACTGACTGTGGCCACTGGGGCCAAAGCCAAGTACAAAGGGAAGGAT 335191
                           v  v        i        v              v        v    
  scaffold360|s       1179 CAATACTGACTGCGGCCACTGCGGCCAAAGCCAAGTTCAAAGGGACGGAT 1228

  scaffold60|si     335192 GCGAAAATTCCCCCATCCTCCAGTCTTGGAACAAGGCAACTGCTGCTAAC 335241
                           --            i       v iv   i    i              v
  scaffold360|s       1229 --GAAAATTCCCCCGTCCTCCACTTGTGGGACAAAGCAACTGCTGCTAAA 1276

  scaffold60|si     335242 ATCTACACCAGTGAGGTCATAGTGTCCCTGCTGCCAACATCCACACCAGT 335291
                              i            i v        --   ------------------
  scaffold360|s       1277 ATCCACACCAGTGAGGCCCTAGTGTCC--GCT------------------ 1306

  scaffold60|si     335292 GAGGCCATAGTGTCCGCTGGCCAAGCGATCTTCCTGCAGTACTCCACTCA 335341
                           --     -    ---------------     i                 
  scaffold360|s       1307 --GGCCA-AGTG---------------ATCTTTCTGCAGTACTCCACTCA 1338

  scaffold60|si     335342 ACTATTGGAGACTGCCCGTCATCCTTGGACCACCATTGTTGGGGAGCAAA 335391
                              i i              i               i  i          
  scaffold360|s       1339 ACTGTCGGAGACTGCCCGTCGTCCTTGGACCACCATCGTCGGGGAGCAAA 1388

  scaffold60|si     335392 TCAACTGCGGACCCTGGACAGATGTGTATGGGACCGAGCATCCCACAAAA 335441
                               i    i                                        
  scaffold360|s       1389 TCAATTGCGAACCCTGGACAGATGTGTATGGGACCGAGCATCCCACAAAA 1438

  scaffold60|si     335442 TGCCTGGCATCGTGGAACTCCTTTCAGGAATGTGTCCAGTTGCATCTGCA 335491
                           i   i      v    v                                 
  scaffold360|s       1439 CGCCCGGCATCTTGGACCTCCTTTCAGGAATGTGTCCAGTTGCATCTGCA 1488

  scaffold60|si     335492 GACTGTCTTCGGGACTGATGCAGCAGAGCAGGAATGTTTT-ATATCAGCA 335540
                              i     ii             i         i   ii-ii       
  scaffold360|s       1489 GACCGTCTTTAGGACTGATGCAGCGGAGCAGGAACGTTCCGGCATCAGCA 1538

  scaffold60|si     335541 ATGGGCTGAAGAAACCAAACAGGGCACCTATGAGAAACTTTGTGCAGACG 335590
                                                   i   i  v  ii            v 
  scaffold360|s       1539 ATGGGCTGAAGAAACCAAACAGGGTACCCATCAGGGACTTTGTGCAGAGG 1588

  scaffold60|si     335591 ATCCAACACCTTAACGGGTATGTGGAACTTTTGCCATGCCTGTTTTACTC 335640
                              ii ii                     i     i              
  scaffold360|s       1589 ATCTGATGCCTTAACGGGTATGTGGAACTCTTGCCGTGCCTGTTTTACTC 1638

  scaffold60|si     335641 TTGGAAGGCTGCAAAGTCAACAAAAGTATGTGGGCCGTTTGATGATGCTG 335690
                             vi        i     v  -       vi     i           i 
  scaffold360|s       1639 TTCAAAGGCTGCGAAGTCTAC-AAAGTATTCGGGCCATTTGATGATGCCG 1687

  scaffold60|si     335691 ACTTGGCAAACCACATCTTCAGGATGCTTCCTAGGAACTGGCTGAACCAA 335740
                                    i       i    i   v      i        v i     
  scaffold360|s       1688 ACTTGGCAAGCCACATCCTCAGAATGGTTCCTAAGAACTGGCAGGACCAA 1737

  scaffold60|si     335741 TTTGAGCTCAGTGGAGCCTTAGTACCACAAAGTGTCAGGGAACTTCTCAA 335790
                            v               i  i        i                  ii
  scaffold360|s       1738 TATGAGCTCAGTGGAGCTTTGGTACCACAGAGTGTCAGGGAACTTCTCGG 1787

  scaffold60|si     335791 AGTCCTTAAACGCATCGAGAAGGCCTACCCCACCAAAAAGGTTGGAGAAG 335840
                                  i  i    i                 ii i             
  scaffold360|s       1788 AGTCCTTGAATGCATTGAGAAGGCCTACCCCACTGAGAAGGTTGGAGAAG 1837

  scaffold60|si     335841 GACCCAAGACTGTAGCCAAGTCTAACAACTCATCTAGGAAGAAGATGGTC 335890
                                  i             v    i    i                  
  scaffold360|s       1838 GACCCAAAACTGTAGCCAAGTATAACGACTCGTCTAGGAAGAAGATGGTC 1887

  scaffold60|si     335891 TCTTTCGGTGACCAGATTCCAAAGAAACGTTGCACA---------TGTTC 335931
                                ii      i      i       i i     ---------     
  scaffold360|s       1888 TCTTTTAGTGACCGGATTCCGAAGAAACATCGCACAGAGAAGTACTGTTC 1937

  scaffold60|si     335932 TCTCTGCAAGAAACATGGGGGCACACATACCACCCACAACACTCCAGACT 335981
                              v                  i         i            i  i 
  scaffold360|s       1938 TCTATGCAAGAAACATGGGGGCGCACATACCATCCACAACACTCCGGATT 1987

  scaffold60|si     335982 GCTGGAAGTTTGACTCCAATGGAAACGCGAAGCCCAGCTTCAATGGAAGA 336031
                             i      v            i v v i   i v        v  i   
  scaffold360|s       1988 GCCGGAAGTATGACTCCAATGGGACCCCAAAGTCAAGCTTCAAGGGGAGA 2037

  scaffold60|si     336032 AAACCAAATGGAAACTCTTGTGGACTAGAGAGACCTGCTCGAGGAGGAAG 336081
                                             i                               
  scaffold360|s       2038 AAACCAAATGGAAACTCTCGTGGACTAGAGAGACCTGCTCGAGGAGGAAG 2087

  scaffold60|si     336082 TAGCTATGTGCAGCTATCTGCTAAAATTGACAAACTTATCAAGTCCAACA 336131
                                   ii        i        ii         iv          
  scaffold360|s       2088 TAGCTATGCACAGCTATCCGCTAAAATCAACAAACTTACGAAGTCCAACA 2137

  scaffold60|si     336132 AGAAAATGAAGCGTGCTATCAACACGAAGAAGCATAAGCATCGTGACATA 336181
                                     i         iiv vi       i        ii     i
  scaffold360|s       2138 AGAAAATGAAACGTGCTATCGGAAAAAAGAAGCGTAAGCATCACGACATG 2187

  scaffold60|si     336182 AGTGACAGTGATGATTCAGACTCATCCTGAGATGATGGGTTGGGGGGGTA 336231
                             ii                      i              -    i   
  scaffold360|s       2188 AGCAACAGTGATGATTCAGACTCATCTTGAGATGATGGGTT-GGGGAGTA 2236

  scaffold60|si     336232 CTAGGAATGTATGTGATAAATCTAACTGTAATGACATGACCAACACATAT 336281
                              i   vv i   iii   viii i        v    iv     v   
  scaffold360|s       2237 CTAAGAAATTGTGTAGCAAAATCGATTGTAATGAAATGATGAACACTTAT 2286

  scaffold60|si     336282 CCTAGTCCAATTAAAACTTCCCCACTTGCCAACATTACATTTTCTGATTC 336331
                            i      i              v v         v          i   
  scaffold360|s       2287 CTTAGTCCGATTAAAACTTCCCCTCGTGCCAACATAACATTTTCTGGTTC 2336

  scaffold60|si     336332 AAACAACACCCATTTGAATCTAGCAGAAGACCTAGGAAACCTTCCAGCTG 336381
                                 i  v i  ii  i  i        v        i        ii
  scaffold360|s       2337 AAACAATACACGTTCAAACCTGGCAGAAGAACTAGGAAATCTTCCAGCCA 2386

  scaffold60|si     336382 AACTTACATAGAGTGAAATAATTGCCGAATTGTCAGACCCCAAACTGTCT 336431
                            v i    i         i   vi         ii              -
  scaffold360|s       2387 ACCCTACACAGAGTGAAACAATAACCGAATTGTTGGACCCCAAACTGTC- 2435

  scaffold60|si     336432 GGTGACCTTTTCAATAGTGTGAACCCCCCTTTGACAAGTAAAGAAGGATG 336481
                                                               i          iii
  scaffold360|s       2436 GGTGACCTTTTCAATAGTGTGAACCCCCCTTTGACAGGTAAAGAAGGGCA 2485

  scaffold60|si     336482 GGTCACTACTGTAGTAGCCAAAGCACACTATAAAATGACTGAAAATCCAG 336531
                                             vv      i       ii              
  scaffold360|s       2486 GGTCACTACTGTAGTAGCACAAGCACGCTATAAAGCGACTGAAAATCCAG 2535

  scaffold60|si     336532 TCCGTAAGAACTTCAAACACTCTACAGGGCGCTGTACCAGTAATACAGTC 336581
                           i          v  i v            i  i          i      
  scaffold360|s       2536 CCCGTAAGAACATCGATCACTCTACAGGGTGCCGTACCAGTAACACAGTC 2585

  scaffold60|si     336582 ATCAGGATCCTTCTAGATAGTGAATCTGAAGATGATGACCTCCTGTTCCA 336631
                                      v     i    i    ---    i   i           
  scaffold360|s       2586 ATCAGGATCCTACTAGACAGTGGATCT---GATGGTGATCTCCTGTTCCA 2632

  scaffold60|si     336632 TGCAAAAGGAACGGAG-AACACTTTCCCTACTTGACTAGGCAGATGCCAA 336680
                                 i         -   i             i        i      
  scaffold360|s       2633 TGCAAAGGGAACGGAGAAACGCTTTCCCTACTTGGCTAGGCAGGTGCCAA 2682

  scaffold60|si     336681 AGTCTTGGCACACATTGAATGGGAGCTTCCAAACCAAAGGAAGGAGCGAA 336730
                                    i   i i              v                   
  scaffold360|s       2683 AGTCTTGGCGCACGTCGAATGGGAGCTTCCTAACCAAAGGAAGGAGCGAA 2732

  scaffold60|si     336731 GTTAACTTAAAGTTTGTTGAGTATTCGAACAGTAAGGAGTACATAGTGAC 336780
                             i           iv                           i      
  scaffold360|s       2733 GTCAACTTAAAGTTCTTTGAGTATTCGAACAGTAAGGAGTACACAGTGAC 2782

  scaffold60|si     336781 TCCCGGCGTAGTAGAGTATGATAAGAAAATGATGACCCAGCCAATGTTCG 336830
                              i ii                      v    i vv     ii    v
  scaffold360|s       2783 TCCTGATGTAGTAGAGTATGATAAGAAAAAGATGGCAAAGCCAGCGTTCT 2832

  scaffold60|si     336831 ACCTCGTTCTCTGATG--GAAC---AAAAGA------AATTA--CCA--- 336864
                                i    vv    --i   ---i     ------    i-- i ---
  scaffold360|s       2833 ACCTCATTCTGGGATGTCAAACCATGAAAGAGCTCGGAATTGTTCTAGAT 2882

  scaffold60|si     336865 --TTGATCA--------TGTCATT------------TTGCCAATGAGAGA 336892
                           --    v  -------- ii    ------------              
  scaffold360|s       2883 TTTTGAACAAAAGAAATTACCATTGATCACATCATTTTGCCAATGAGAGA 2932

  scaffold60|si     336893 CATAAATAGTCTGACCCCATCAAACATGGATAGAGCCTGATTTGTCAACA 336942
                              v            i        v      i      ivi   i    
  scaffold360|s       2933 CATCAATAGTCTGACCTCATCAAACTTGGATAAAGCCTGGGCTGTTAACA 2982

  scaffold60|si     336943 ACAACATGGCAAACAAACCGCAAAGTATGCAGGAAGCAGCACAGAGCATA 336992
                              i         i   -         i   -v i  ii     v -i  
  scaffold360|s       2983 ACAGCATGGCAAATAAA-CGCAAAGTACGCA-CAGGCGACACAGCG-GTA 3029

  scaffold60|si     336993 GTTAATATCCTAGATGCTAATTATAAGGAGATAGACCTCCAATCAATTGT 337042
                                v           v        -i  ii                  
  scaffold360|s       3030 GTTAAAATCCTAGATGCAAATTATAA-AAGGCAGACCTCCAATCAATTGT 3078

  scaffold60|si     337043 TAGCACC-ATTGTACTCACCTTAATCCCCAAGACCAAAACTCATTACTGG 337091
                                  -             v i  i               i  i    
  scaffold360|s       3079 TAGCACCAATTGTACTCACCTAAGTCTCCAAGACCAAAACTCGTTGCTGG 3128

  scaffold60|si     337092 AGTTGCTCACAGAATTTGAGGAAC-TTTTGACGAAACACTAGGTGATTGG 337140
                               i                   -        i                
  scaffold360|s       3129 AGTTACTCACAGAATTTGAGGAACTTTTTGACGGAACACTAGGTGATTGG 3178

  scaffold60|si     337141 AACAAAGAGCCCGTGTCCCTTGAACACAAGGAAGGTGCAAAAACTTATCA 337190
                               v      i      i i    vi     i  i     iv v     
  scaffold360|s       3179 AACACAGAGCCTGTGTCCTTCGAACTTAAGGAGGGCGCAAAGCCATATCA 3228

  scaffold60|si     337191 TGGCAGGGCATAACCAGTACCCAAATCTCACAAAGAAACAA--------- 337231
                                i      v        v      ii           ---------
  scaffold360|s       3229 TGGCAAGGCATACCCAGTACCAAAATCTTGCAAAGAAACAACTATCAAAG 3278

  scaffold60|si     337232 ----------------TGGACTGGGAGTGTTAGAGTTTCAGCCCAAGTCG 337265
                           ----------------i i          v                i   
  scaffold360|s       3279 AACTGAATAGATTATGCGAACTGGGAGTGGTAGAGTTTCAGCCCAAATCG 3328

  scaffold60|si     337266 GAATGGGCGTCACCGTCATATATAACT 337292
                                         i    v   v   
  scaffold360|s       3329 GAATGGGCGTCACCATCATTTATCACT 3355

Matrix = 20p43g.matrix
Kimura (with divCpGMod) = 12.55
Transitions / transversions = 2.27 (284/125)
Gap_init rate = 0.03 (81 / 2987), avg. gap size = 1.81 (147 / 81)


5605 12.13 4.15 2.45 scaffold60|size524837 337296 338259 (186606) C genome_10_3983#DNA (3) 980 1 m_b1448s001i51 166012

  scaffold60|si     337296 GTTGAGGGAAATGGTCAAAAAAAATTAAATTTAAGCAATTGAACCAAACT 337345
                                           v                    i           v
C genome_10_398        980 GTTGAGGGAAATGGTCCAAAAAAATTAAATTTAAGCAGTTGAACCAAACA 931

  scaffold60|si     337346 AATGTAAGTCAAAGCTTTCATACAAAATT-CAAGACTTTT--ACTACCAG 337392
                                    i                   -          --     iii
C genome_10_398        930 AATGTAAGTTAAAGCTTTCATACAAAATTTCAAGACTTTTTTACTACTGA 881

  scaffold60|si     337393 AGTAAACAACTCTAGCAACTGTTCGATAACATCATTCATATTTGT---AA 337439
                                                   vi         i    v    ---  
C genome_10_398        880 AGTAAACAACTCTAGCAACTGTTCCGTAACATCATCCATAGTTGTTGTAA 831

  scaffold60|si     337440 TAAGCAACAACTCCGAAAATATTGGGAGTCAAGAGAAAAAAACTCTCCCT 337489
                                         v               v                   
C genome_10_398        830 TAAGCAACAACTCCCAAAATATTGGGAGTCCAGAGAAAAAAACTCTCCCT 781

  scaffold60|si     337490 CTTTT-----------TCTAGAG-----AGAGAGGGATGTGTTTTCCATG 337523
                             i i-----------    v i-----      i   ------  i  -
C genome_10_398        780 CTCTCACCTCTCTCTCTCTACAATACCTAGAGAGAGAT------TCTAT- 738

  scaffold60|si     337524 GCAGCAGAGCCAAAAGATGTGCACTG-TTGTAATCGGGCTGCTTGG-AAC 337571
                           -             v  v     i  -           i       -   
C genome_10_398        737 -CAGCAGAGCCAAATGAAGTGCATTGGTTGTAATCGGGTTGCTTGGGAAC 689

  scaffold60|si     337572 AGAGGAACCCTTTTTGAGTTCGGTCCGTTC-TGGATTGTTTTTTGAAAAG 337620
                                                 v       -ii   v     i       
C genome_10_398        688 AGAGGAACCCTTTTTGAGTTCGCTCCGTTCACAGATGGTTTTCTGAAAAG 639

  scaffold60|si     337621 TCATCCATTTAGAAAAGTTCTATCCATCATGGCCAATTCTTAAGAAAAGG 337670
                             i   i  ii  i     ii    i i      i  v   i        
C genome_10_398        638 TCGTCCGTTCGGAGAAGTTTCATCCGTTATGGCCGATACTTGAGAAAAGG 589

  scaffold60|si     337671 ATGAATCTTAAGATTCATCTTTTTCTCAAGAATCATCCGTTTCAGGCCAA 337720
                                                             i   i    v      
C genome_10_398        588 ATGAATCTTAAGATTCATCTTTTTCTCAAGAATCGTCCATTTCCGGCCAA 539

  scaffold60|si     337721 TTCGGACGATTATTGGAAAAAAGGATGAAAGTTAAATTTTTTTCGTAGAA 337770
                                      v    v vv    v               i -       
C genome_10_398        538 TTCGGACGATTCTTGGTACTAAGGTTGAAAGTTAAATTTTCT-CGTAGAA 490

  scaffold60|si     337771 TGTCAACTCAACTGATTCCTACGAGACGTGGATGAATCTTTGTGCAAAGG 337820
                           ----- iv v           vv    vv          v     i    
C genome_10_398        489 -----ATGCTACTGATTCCTAATAGACTAGGATGAATCTGTGTGCGAAGG 445

  scaffold60|si     337821 ACGATTCTTAAAAATCAGCCATACCGACAAGATTCGTCCGTTTTGGCCTA 337870
                                 i  i       v  v  iv                         
C genome_10_398        444 ACGATTTTTGAAAATCATCCTTATAGACAAGATTCGTCCGTTTTGGCCTA 395

  scaffold60|si     337871 AATAGGCTGAATCTTGAGGATACGGTCTTATTTCTAAGAATCGTCCTTTC 337920
                              v    v                v        i               
C genome_10_398        394 AATCGGCTTAATCTTGAGGATACGGACTTATTTCCAAGAATCGTCCTTTC 345

  scaffold60|si     337921 TAAAAAAAACCTCCGTTCACCATGATTGGCAGTTGCTACATAAATTTCCA 337970
                            v   i    v       i i                    i        
C genome_10_398        344 TCAAAGAAACGTCCGTTCGCTATGATTGGCAGTTGCTACATGAATTTCCA 295

  scaffold60|si     337971 TTATCCAGCTGTCAAAGCAAGGCAGCTGCAATATTGCCATTCAACAGGAC 338020
                           iv         iiv  v   i       iv        i    i      
C genome_10_398        294 CGATCCAGCTGCTTAATCAAAGCAGCTGTCATATTGCCGTTCAGCAGGAC 245

  scaffold60|si     338021 GTCGAGGATTTTGTTAGAGTGGAGTATTATGATCAGTTGAAGTAGTAAGA 338070
                             i     v      iii  v                     v      v
C genome_10_398        244 GTTGAGGAATTTGTTGAGGTTGAGTATTATGATCAGTTGAAGGAGTAAGT 195

  scaffold60|si     338071 AGGGTAAGATGATACTA--CTACCACC-AGTTGAAGAAAAAATAATCTAA 338117
                                 v       i  -- i  i   -         v ---     i -
C genome_10_398        194 AGGGTATGATGATATTATACCACTACCTAGTTGAAGATA---TAATCCA- 149

  scaffold60|si     338118 TAGGTTCCATTTTGTTCTTGTATTTAAATTCCAA--AGTAGAATTATT-- 338163
                           --       v              ---       --       vv v --
C genome_10_398        148 --GGTTCCAGTTTGTTCTTGTATT---ATTCCAAGAAGTAGAAAAAATAA 104

  scaffold60|si     338164 -----TATGTTTTCCTAGAGTTCGTCTTGTACTA--GGTAGATTGTTCTT 338206
                           -----v  v     v       v           --         i  i 
C genome_10_398        103 AAAAAGATCTTTTCGTAGAGTTAGTCTTGTACTATAGGTAGATTGCTCCT 54

  scaffold60|si     338207 TAAATGAAA-TGGTTCAATCAATTGCCCTCTGTTGGGCTGTTTCCCTCAA 338255
                               ii   -  i                 i -      i          
C genome_10_398         53 TAAACAAAAATGATTCAATCAATTGCCCTCCG-TGGGCTATTTCCCTCAA 5

  scaffold60|si     338256 CTTC 338259
                               
C genome_10_398          4 CTTC 1

Matrix = 20p43g.matrix
Kimura (with divCpGMod) = 11.89
Transitions / transversions = 1.24 (63/51)
Gap_init rate = 0.04 (38 / 963), avg. gap size = 1.68 (64 / 38)


3068 8.72 0.48 0.24 scaffold60|size524837 338239 338652 (186213) scaffold9|size952703_(dbseq-nr_94)_[283613,290091]#LTR/Gypsy 3336 3750 (2729) m_b1448s001i52 166013

  scaffold60|si     338239 TGGGCTGTTTCCCTCAACT-TCACTGCAAAGAAAGACAGAACTGTAGGCT 338287
                                -  iv  v   vi -      v   iv     i        v   
  scaffold9|siz       3336 TGGGC-GTCACCATCATTTATCACTGGAAAACAAGACGGAACTGTACGCT 3384

  scaffold60|si     338288 TTCTCACTGATTTTAGAGAAGTAACTATAGGACTAGATAGAAAGCGGTTT 338337
                                                   v  v v      v v      v    
  scaffold9|siz       3385 TTCTCACTGATTTTAGAGAAGTAAATAAACGACTAGTTCGAAAGCCGTTT 3434

  scaffold60|si     338338 CCATTACCCAAAATCAGTACAGTTCTGCAAGAGCTAGAAGGATTTACTTA 338387
                                                  i                       i  
  scaffold9|siz       3435 CCATTACCCAAAATCAGTACAGTCCTGCAAGAGCTAGAAGGATTTACCTA 3484

  scaffold60|si     338388 TGCTACAACCCTAGATTTAAACATGGGTGATTATACCATTAGATTGGATC 338437
                                                       v              i      
  scaffold9|siz       3485 TGCTACAACCCTAGATTTAAACATGGGTTATTATACCATTAGACTGGATC 3534

  scaffold60|si     338438 CTGATTTGTCCAAAATATATACTCTCATTTTCCCATGGGGCAAGTATTCT 338487
                            i    ii          i   i                           
  scaffold9|siz       3535 CCGATTCATCCAAAATATGTACCCTCATTTTCCCATGGGGCAAGTATTCT 3584

  scaffold60|si     338488 TACCTCCGATTGCCTATGGGCATAGCAGGTTCGTCAGACATCTTTCAAGC 338537
                                         v        v        ii                
  scaffold9|siz       3585 TACCTCCGATTGCCAATGGGCATCGCAGGTTCACCAGACATCTTTCAAGC 3634

  scaffold60|si     338538 AAAAATGTCAGCACTAATGGTAGTCTTACAGTTTGTAAGAGCTTACCTTG 338587
                                     i         v  i    v    i   v            
  scaffold9|siz       3635 AAAAATGTCAACACTAATGGGAGCCTTAGAGTTCGTACGAGCTTACCTTG 3684

  scaffold60|si     338588 ATGATTTGTTATGCATTACAAAGGCAAACCTGGAAGACCA-CTTGACAAA 338636
                                           i                       -         
  scaffold9|siz       3685 ATGATTTGTTATGCATCACAAAGGCAAACCTGGAAGACCACCTTGACAAA 3734

  scaffold60|si     338637 TTGAAAATGGTGCTTA 338652
                                           
  scaffold9|siz       3735 TTGAAAATGGTGCTTA 3750

Matrix = 20p43g.matrix
Kimura (with divCpGMod) = 8.54
Transitions / transversions = 1.00 (18/18)
Gap_init rate = 0.01 (3 / 413), avg. gap size = 1.00 (3 / 3)


752 17.17 0.00 0.75 scaffold60|size524837 338650 338784 (186081) C genome_5_10038#DNA (0) 544 411 m_b1448s001i53 166014

  scaffold60|si     338650 TTAGGCTGTGAGTTTGTCCCTTGGATCTTTGTATGTTGAATTGTATTTTT 338699
                                            i   ii   vvii           iv v     
C genome_5_1003        544 TTAGGCTGTGAGTTTGTTCCTCAGATGGCCGTATGTTGAATCTTTTTTTT 495

  scaffold60|si     338700 TCCATTGTAGCAACTAAAAAGATTCACGAATATTGCTAAGGTATATTTGA 338749
                             v  i-      v              i v    i    i  i   i  
C genome_5_1003        494 TCAATC-TAGCAAATAAAAAGATTCACGGAAATTGTTAAGATACATTCGA 446

  scaffold60|si     338750 GTTTGTTGTTCAAGTGAATCTTGAATCGATGAATC 338784
                                        ii      i      i      
C genome_5_1003        445 GTTTGTTGTTCAAACGAATCTCGAATCGGTGAATC 411

Matrix = 20p43g.matrix
Kimura (with divCpGMod) = 16.30
Transitions / transversions = 2.29 (16/7)
Gap_init rate = 0.01 (1 / 134), avg. gap size = 1.00 (1 / 1)


12 17.44 0.00 5.88 scaffold60|size524837 338791 338826 (186039) (ACA)n#Simple_repeat 1 34 (0) m_b1448s252i1 166015

  scaffold60|si     338791 ACATCGACACCAACAACCCACAACAGACCACAACAA 338826
                              v i   v      - v      -  v       
  (ACA)n#Simple          1 ACAACAACAACAACAA-CAACAACA-ACAACAACAA 34

Matrix = Unknown
Transitions / transversions = 0.25 (1/4)
Gap_init rate = 0.06 (2 / 35), avg. gap size = 1.00 (2 / 2)


246 25.84 7.95 3.26 scaffold60|size524837 339002 339089 (185776) C genome_5_10038#DNA (170) 374 283 m_b1448s001i54 166014

  scaffold60|si     339002 CCTGTTACGACATACGTTGTATTCTA------TGGACACTTGGAATGCTC 339045
                                  i  v v i  ii i  ii ------    ---   vvi  i  
C genome_5_1003        374 CCTGTTATGAGAAATGTCATGTTTCAGGTCGGTGGA---TTGTTGTGTTC 328

  scaffold60|si     339046 TATAGATACGTGGAATGCCGTGGACAA-TTAAACATTGATTTGAC 339089
                           v  i  i           i      i -  v     v  v i   
C genome_5_1003        327 GATGGACACGTGGAATGCTGTGGACGATTTTAACATAGAGTCGAC 283

Matrix = 20p43g.matrix
Kimura (with divCpGMod) = 29.21
Transitions / transversions = 1.75 (14/8)
Gap_init rate = 0.06 (5 / 87), avg. gap size = 2.00 (10 / 5)

1631 16.85 0.72 0.00 scaffold60|size524837 339041 339319 (185546) C genome_5_10038#DNA (263) 281 1 m_b1448s001i55 166014

  scaffold60|si     339041 TGCTCTATAGATACGTGGAATGCCGTGGACAATTA-AACATTGATTTGAC 339089
                             i  v  i  i           i      i   v-     v    i   
C genome_5_1003        281 TGTTCGATGGACACGTGGAATGCTGTGGACGATTTTAACATAGATTCGAC 232

  scaffold60|si     339090 AATTTTTGGAAACAATTTGATTGGTCTAAATCGTAGCCCCGATTGGATGT 339139
                           i    vii     i      v    ii        v        v  i v
C genome_5_1003        231 GATTTGCAGAAACGATTTGAATGGTTCAAATCGTACCCCCGATTCGACGA 182

  scaffold60|si     339140 TTTGAACTCCATCAAATCAATTTTCAAATTGATTTTCATATGATTAGTGA 339189
                             i  i   iv       i          i        v   i    i  
C genome_5_1003        181 TTCGAGCTCTCTCAAATCGATTTTCAAATCGATTTTCAAATGGTTAGCGA 132

  scaffold60|si     339190 AAAATTGATTTATGATTGTACGATTTGTATGAACAAACTCACTAATTTTT 339239
                               vv      i   i        i               v       i
C genome_5_1003        131 AAAAAAGATTTACGATCGTACGATTCGTATGAACAAACTCAATAATTTTC 82

  scaffold60|si     339240 GTGCAAATCGTCAAATAATTT-TTTTAGCGATCAAGGTAATGATTTGACA 339288
                              ii       v        -           i  v v i         
C genome_5_1003         81 GTGTGAATCGTCTAATAATTTTTTTTAGCGATCGAGCTTACGATTTGACA 32

  scaffold60|si     339289 TTGGACATCCGGGGAACAAACTTACAGCCTT 339319
                            iv                   i        
C genome_5_1003         31 TCTGACATCCGGGGAACAAACTCACAGCCTT 1

Matrix = 20p43g.matrix
Kimura (with divCpGMod) = 13.12
Transitions / transversions = 1.76 (30/17)
Gap_init rate = 0.01 (2 / 278), avg. gap size = 1.00 (2 / 2)


17778 11.60 1.72 1.08 scaffold60|size524837 339317 341993 (182872) C scaffold133|size826974_(dbseq-nr_519)_[800995,807399]#LTR/Gypsy (3711) 2694 1 m_b1448s001i56 166016

  scaffold60|si     339317 CTTACCAGGCTACGCCAAGGCGGGCTTGTGAATTAAC-CCAGAAAATCGT 339365
                                    i     -i           i    i   -  vi        
C scaffold133|s       2694 CTTACCAGGTTACGC-GAGGCGGGCTTGCGAATCAACGCCCAAAAATCGT 2646

  scaffold60|si     339366 TTTTCTGTGCCATAGAAATAGAGTATCTTGGTTATACTCTCTCACGAACT 339415
                           i                 iv      i v        i   v       v
C scaffold133|s       2645 CTTTCTGTGCCATAGAAACTGAGTATTTAGGTTATACCCTCACACGAACA 2596

  scaffold60|si     339416 GGGATGAAACCTCAACAGAAAAAGTTACAGGCGATCCTCACGATCTCACC 339465
                                v     v  iv        v    i     i   i    i     
C scaffold133|s       2595 GGGATTAAACCACAGAAGAAAAAGGTACAAGCGATTCTCGCGATTTCACC 2546

  scaffold60|si     339466 ACCAAAAAATGTCAAAGACCTCCGTAAGTTCCTGGGCATGGTCCCGTATT 339515
                           i  i                                        v     
C scaffold133|s       2545 GCCGAAAAATGTCAAAGACCTCCGTAAGTTCCTGGGCATGGTCCAGTATT 2496

  scaffold60|si     339516 ATAGAGATCTTTGGGCAAGATACAGCAAAGTGCTTGCCACACTCACCTCA 339565
                                               ii                v           
C scaffold133|s       2495 ATAGAGATCTTTGGGCAAGACGCAGCAAAGTGCTTGCCCCACTCACCTCA 2446

  scaffold60|si     339566 TTAGTTGGAGAGTGTAGTCACACCAAGGTCACCAGAGCCAATAAGACAAA 339615
                           i i  v         i                               i  
C scaffold133|s       2445 CTGGTAGGAGAGTGTGGTCACACCAAGGTCACCAGAGCCAATAAGACGAA 2396

  scaffold60|si     339616 GAAACCTCCATGGTACTGGGACACGGTGCATCAAAAAGCATTTGATGACG 339665
                                v                     i              i       
C scaffold133|s       2395 GAAACGTCCATGGTACTGGGACACGGTACATCAAAAAGCATTCGATGACG 2346

  scaffold60|si     339666 TTAAAAGGTT-CAATTGCCAGGGATGTAGTCTTAGCCTATCCCGATTATT 339714
                            --    ii -         i                             
C scaffold133|s       2345 T--AAAGACTACAATTGCCAAGGATGTAGTCTTAGCCTATCCCGATTATT 2298

  scaffold60|si     339715 CAAGGGAATT-GAGATATATACTGATGTCTTGTATAAACAACTTGGATCA 339763
                                     -                i  i  v                
C scaffold133|s       2297 CAAGGGAATTTGAGATATATACTGATGCCTCGTCTAAACAACTTGGATCA 2248

  scaffold60|si     339764 GTTATCACCCAGGATAATAGGCCACTTGCGTTTTTCAGCAGGAAACTGTC 339813
                                      i i         v                          
C scaffold133|s       2247 GTTATCACCCAAGGTAATAGGCCCCTTGCGTTTTTCAGCAGGAAACTGTC 2198

  scaffold60|si     339814 GACAGCACAACAGGAGTACAGCGTGACTGAACTTGAACTACTGGTCATAG 339863
                           i     i      i i              i             i     
C scaffold133|s       2197 AACAGCGCAACAGAAATACAGCGTGACTGAGCTTGAACTACTGGCCATAG 2148

  scaffold60|si     339864 TGGAAATACTAAAAGAGTTCAAAGGCATGTTGTGGGGACAAAGATTCAAA 339913
                                 i   i                                v  v   
C scaffold133|s       2147 TGGAAACACTGAAAGAGTTCAAAGGCATGTTGTGGGGACAAAGTTTAAAA 2098

  scaffold60|si     339914 GTCTATACAAACCATAAAAATCTCATCCAAGATGCCCTCGGATTAACCTC 339963
                                    i       i     v     i  i  v              
C scaffold133|s       2097 GTCTATACAGACCATAAGAATCTAATCCAGGACGCGCTCGGATTAACCTC 2048

  scaffold60|si     339964 TGACCATGTCTACCAATGGAGATTGCTCTTCAAGGAATTTGGCCCCAAAA 340013
                                i        i             i  i              i   
C scaffold133|s       2047 TGACCGTGTCTACCGATGGAGATTGCTCCTCGAGGAATTTGGCCCCGAAA 1998

  scaffold60|si     340014 TAGTTTACATTAAAGGCACACATAACACTGTTGCCAACGCCATCTCTCGC 340063
                            v vv  i  v              i     i   i              
C scaffold133|s       1997 TTGAATATATAAAAGGCACACATAATACTGTCGCCGACGCCATCTCTCGC 1948

  scaffold60|si     340064 TTAGACATCATCCCAATGCTGAGTGAACATGAGAACTGGATGACACTTAC 340113
                                i   ivv  i  v i  i   i i   i           ii i  
C scaffold133|s       1947 TTAGATATCGGACCGATTCCGAATGAGCGTGAAAACTGGATGACGTTCAC 1898

  scaffold60|si     340114 AACATGCTGGTGTCATTACACCATGCAAAAAGAGAGTGCAATTGACACCT 340163
                             v          i            v i             v       
C scaffold133|s       1897 AAAATGCTGGTGTTATTACACCATGCTAGAAGAGAGTGCAATAGACACCT 1848

  scaffold60|si     340164 CTGTGTACCAAGAGGAAATGAATCTGGTGTTTGCAAACCGCAGCGAAGAA 340213
                              ii        i              i                     
C scaffold133|s       1847 CTGCATACCAAGAAGAAATGAATCTGGTATTTGCAAACCGCAGCGAAGAA 1798

  scaffold60|si     340214 GACGCAATCTACCCATTAACAGTACGAGAGATTGCCCAAGCACAAAAC-T 340262
                             i i         i           v        vv          v- 
C scaffold133|s       1797 GATGTAATCTACCCGTTAACAGTACGCGAGATTGCAGAAGCACAAAAGAT 1748

  scaffold60|si     340263 TGATGCCAATTTGAAGACGCTTAAGGACCAGTACTCAACACAATTGATTG 340312
                                   iv        iviv  i  i        i         i i 
C scaffold133|s       1747 TGATGCCAGATTGAAGACAACGAAAGATCAGTACTCGACACAATTGGTCG 1698

  scaffold60|si     340313 AAAGTACAGAAAGCCTATGCAAGGATGGGAACATGGTCATTTCAAAAGAA 340362
                                      vv   v  i     i  i  v   i     i       v
C scaffold133|s       1697 AAAGTACAGAACTCCTCTGTAAGGACGGAAAAATGATCATTCCAAAAGAT 1648

  scaffold60|si     340363 CTTCAACACCGTGCAGTTAGTTGGTACCACCACTATATACAGCACCCTGG 340412
                                   i                           v             
C scaffold133|s       1647 CTTCAACATCGTGCAGTTAGTTGGTACCACCACTATCTACAGCACCCTGG 1598

  scaffold60|si     340413 ACACACTAAACTTGAAGAAACCCTTTGTGCTGTGATGTACTTGATAGGTG 340462
                                 v i   i            i      i        v  v    i
C scaffold133|s       1597 ACACACGAGACTCGAAGAAACCCTTCGTGCTGCGATGTACTGGAAAGGTA 1548

  scaffold60|si     340463 TGCAAAATACTGTCCGTAAATATGTCAAAAACTGTCATACATGCCAAGGC 340512
                                     ii                          i         vv
C scaffold133|s       1547 TGCAAAATACCATCCGTAAATATGTCAAAAACTGTCATGCATGCCAAGTA 1498

  scaffold60|si     340513 AACAAGAGTCATAAGCATAAGTATGGGAAATTCCCTACTAAGATTGCCAT 340562
                                   v              i      i          i        
C scaffold133|s       1497 AACAAGAGGCATAAGCATAAGTACGGGAAACTCCCTACTAAAATTGCCAT 1448

  scaffold60|si     340563 CACAAACCCTTGGGAAGTACTATGTGTGGACCTAATAGGCCCGTACACAA 340612
                                                            i                
C scaffold133|s       1447 CACAAACCCTTGGGAAGTACTATGTGTGGACCTGATAGGCCCGTACACAA 1398

  scaffold60|si     340613 TCAAAGGTAAAGATGGGACAGTAATTGATTTCATGTGTCTGACTATGATT 340662
                                                                             
C scaffold133|s       1397 TCAAAGGTAAAGATGGGACAGTAATTGATTTCATGTGTCTGACTATGATT 1348

  scaffold60|si     340663 GATCCAGCTTCCAGTTGGTTTAAAATAGTTGAACTGCCGGTAATCACTGA 340712
                                   v     i      i                            
C scaffold133|s       1347 GATCCAGCATCCAGCTGGTTTGAAATAGTTGAACTGCCGGTAATCACTGA 1298

  scaffold60|si     340713 GGCGATTATTCCCCTGGATACAAAAGGGCGTAAAGGCACAAAGAACCATA 340762
                                                           i i   v   ii  v  i
C scaffold133|s       1297 GGCGATTATTCCCCTGGATACAAAAGGGCGTAGAAGCAAAAAAGACAATG 1248

  scaffold60|si     340763 AGGAAACTAAGTTAGCATACTTTGATAAGTCATCAGTAATGATCAGCCAC 340812
                            i   v                              i          v  
C scaffold133|s       1247 AAGAACCTAAGTTAGCATACTTTGATAAGTCATCAGCAATGATCAGCAAC 1198

  scaffold60|si     340813 TTAGTGAACAAGACCTGGTTTAGTAGGTATCCATGTGGTTAATACATAAT 340862
                                   i                        i  v  i          
C scaffold133|s       1197 TTAGTGAATAAGACCTGGTTTAGTAGGTATCCACGTTGTCAATACATAAT 1148

  scaffold60|si     340863 TTATGACAATGGAAGCAAATTCAAACTTCACTTCAAAGCCATATGTGAAT 340912
                                           i                       v       v 
C scaffold133|s       1147 TTATGACAATGGAAGCGAATTCAAACTTCACTTCAAAGCCCTATGTGACT 1098

  scaffold60|si     340913 CATATGGGATCACGAGTAAGCCTACCAGTGTAAAGATTCCACAAGCAAAT 340962
                                                          v    v   v     i   
C scaffold133|s       1097 CATATGGGATCACGAGTAAGCCTACCAGTGTCAAGAATCCTCAAGCGAAT 1048

  scaffold60|si     340963 GCTATTCTAGAACGCATGAATCAGGTGATATCATCTATGCTCCGAACAGC 341012
                             v           vi  v                         v     
C scaffold133|s       1047 GCAATTCTAGAACGAGTGCATCAGGTGATATCATCTATGCTCCGTACAGC 998

  scaffold60|si     341013 TTAAATAGACATGACTCCTTCAGCAGAACCAAGCAATATAGATACGTTCT 341062
                            v           i i       i   iv     i       i v    v
C scaffold133|s        997 TGAAATAGACATGGCCCCTTCAGTAGAGACAAGCGATATAGACAAGTTCG 948

  scaffold60|si     341063 TGACAAACGTCGCTTGGGCCATTCACTCAACTTACAACACAGTACTAAAA 341112
                               i                   i      v   v              
C scaffold133|s        947 TGACGAACGTCGCTTGGGCCATTCGCTCAACATACCACACAGTACTAAAA 898

  scaffold60|si     341113 ACCTCCCTAGGTGCAGCCATCTTTGGACGGGATATGTTGTTTGACATTCC 341162
                           i      i                        i        i     i  
C scaffold133|s        897 GCCTCCCCAGGTGCAGCCATCTTTGGACGGGACATGTTGTTCGACATCCC 848

  scaffold60|si     341163 CTTCTTGGCTGACTGGAATAAAATTGGCAAATATAGGCAACACCAAACAG 341212
                               i                      vi                     
C scaffold133|s        847 CTTCCTGGCTGACTGGAATAAAATTGGAGAATATAGGCAACACCAAACAG 798

  scaffold60|si     341213 ACCAAAACACAGAACAGGAAAAATGCTCCCGTCATGATTTAGACTACAAA 341262
                                          ii     vv    v    i     vi         
C scaffold133|s        797 ACCAAAACACAGAACGAGAAAATAGCTCACGTCGTGATTGGGACTACAAA 748

  scaffold60|si     341263 ATTGGTGATAAAGTACTTCTTATTAAAGATGGTATACTCCGCAAAGGTGA 341312
                                    v            vv               i          
C scaffold133|s        747 ATTGGTGATCAAGTACTTCTTAGAAAAGATGGTATACTCTGCAAAGGTGA 698

  scaffold60|si     341313 AAGTAGATATGAAAGTGATCCTTAGATTATCACAACAGTTCATACGAATG 341362
                                                  i  i       v          i    
C scaffold133|s        697 AAGTAGATATGAAAGTGATCCTTGGACTATCACATCAGTTCATACAAATG 648

  scaffold60|si     341363 GCACCATCAGGATTCAACACGGAACAAAATCAGAAAGATTGAATATTCGA 341412
                                             i      v                    v   
C scaffold133|s        647 GCACCATCAGGATTCAACGCGGAACCAAATCAGAAAGATTGAATATACGA 598

  scaffold60|si     341413 AGAGCTTACACCTTTTTTACCAACTAAATGTAAA-CAGAA--AATGATGT 341459
                               -              v    i   iv    - v v --  --    
C scaffold133|s        597 AGAG-TTACACCTTTTTTAACAACCAAACTTAAAACCGTATTAA--ATGT 551

  scaffold60|si     341460 CAGTTTTCAAAACAACAA-AACAGCCTCTCCCTCTTCAAACAACACTTAC 341508
                                 -      i    -   i i                         
C scaffold133|s        550 CAGTTT-CAAAACGACAACAACGGTCTCTCCCTCTTCAAACAACACTTAC 502

  scaffold60|si     341509 TCGTTAAATACGTTTAATAAACTCTTTAGTTTGTTGTAGTTACTCTGATG 341558
                                 v i ii     i             i   i v        v v 
C scaffold133|s        501 TCGTTACACATATTTAACAAACTCTTTAGTTCGTTATTGTTACTCTCAGG 452

  scaffold60|si     341559 CAAA--CATTTGTTTCACCTAATGATACTTAG--TTTTTTTGTTCCATTT 341604
                           vi  --     v          vi        --      v     v   
C scaffold133|s        451 AGAACCCATTTTTTTCACCTAAAAATACTTAGGTTTTTTTGGTTCCTTTT 402

  scaffold60|si     341605 TTTCCTGAGACTCCATATGTGGGGACGAGTGACAGAGGCCAAGAATCAGC 341654
                             v     v       vi      i         v               
C scaffold133|s        401 TTACCTGATACTCCATTCGTGGGGGCGAGTGACATAGGCCAAGAATCAGC 352

  scaffold60|si     341655 CCATTTTTG-TACCTAAGGTACAAAAATTAAA-AGGATCATTCTCAGGAC 341702
                            vv      - v  ivi         vi    -    v            
C scaffold133|s        351 CATTTTTTGTTCCCCTGGGTACAAAACCTAAATAGGAGCATTCTCAGGAC 302

  scaffold60|si     341703 TCCGCAGGAGGAGAGTCCACTGCCCCTGATCCAAAAGGCATGGACTCCCC 341752
                           i  i-  v            iv   --------i                
C scaffold133|s        301 CCCA-AGTAGGAGAGTCCACCTCCC--------GAAGGCATGGACTCCCC 261

  scaffold60|si     341753 AACATAGGAGTCGACTGCCCTACTC---ACAACGCA----TGGACTCTCT 341795
                                i i   iv vvi   i vvi--- v   i  ----    vvv   
C scaffold133|s        260 AACATGGAAGTTCAGAACCCCAAATAAGAGAACACACTTTTGGAAGATCT 211

  scaffold60|si     341796 -AACA-----CAGAAGTCCATAGCCCCAAATGATAGAACACCTTG---AG 341836
                           -    -----      vvi   ---------  i v v  iv   ---  
C scaffold133|s        210 GAACATCTTTCAGAAGGGTATA---------GACATACCATATTGTGTAG 170

  scaffold60|si     341837 AGGATCTACACAATGTTCGTTTGCATTGGTTGGATTGGAATTGCAGTTCC 341886
                            i -               v      i v     i    i-     v   
C scaffold133|s        169 AAG-TCTACACAATGTTCGGTTGCATCGTTTGGACTGGAG-TGCAGGTCC 122

  scaffold60|si     341887 ACTGCCCTTCCAT------AACAGT--------TATCTCAT-AAAATCAA 341921
                                 i      ------  i  i--------  v     -        
C scaffold133|s        121 ACTGCCTTTCCATCCTCACAATAGCACAAAATATAGCTCATAAAAATCAA 72

  scaffold60|si     341922 ATCTTTTACACCTGTTGAACCTACCTATAATTTTCGCGCTAAATATTTTT 341971
                                iv        i   v                  i--i        
C scaffold133|s         71 ATCTTCGACACCTGTCGAAACTACCTATAATTTTCGCGT--GATATTTTT 24

  scaffold60|si     341972 TTGCGACG-ACCGGCTCAGGTCA 341993
                             i     - i            
C scaffold133|s         23 TTACGACGAATCGGCTCAGGTCA 1

Matrix = 20p43g.matrix
Kimura (with divCpGMod) = 10.68
Transitions / transversions = 1.46 (182/125)
Gap_init rate = 0.02 (49 / 2676), avg. gap size = 1.53 (75 / 49)


1447 16.61 2.76 0.34 scaffold60|size524837 342046 342335 (182530) C rnd-1_family-741#Unknown (1) 313 17 m_b1448s001i57 166017

  scaffold60|si     342046 TTTAATCTTGGT-ATTTTTGTGTGTCATAAGTTATTAAGTATGACCTTCC 342094
                               v    i  -      vv   i   v      v             i
C rnd-1_family-        313 TTTACTCTTAGTGATTTTTTAGTGCCATTAGTTATAAAGTATGACCTTCT 264

  scaffold60|si     342095 ATTGGTCTTTTACAACTAAGCATGAAATTGAGAGAAAATGATTTTATAT- 342143
                                  v    i        i   v   iv       i      v   -
C rnd-1_family-        263 ATTGGTCGTTTATAACTAAGCGTGATATTATGAGAAAACGATTTTTTATG 214

  scaffold60|si     342144 -GTAATCAAAAATCAATATTATATTATGTTCATTATGAAC-ATAAATGTT 342191
                           -             vv    i   ?i  v      i  v -        i
C rnd-1_family-        213 GGTAATCAAAAATCTTTATTGTATNGTGATCATTACGACCTATAAATGTC 164

  scaffold60|si     342192 GGACTTAATCATATCTTTTGTAATATATTGAC--CATTCAACATTTATAG 342239
                            i   v   i    v    i?      -   i--                
C rnd-1_family-        163 GAACTGAATTATATGTTTTANAATATA-TGATCGCATTCAACATTTATAG 115

  scaffold60|si     342240 GTTTCATGCGCTTAACTCAATTCTATCATGTCTTAAAGCAAAAGAGAGAG 342289
                             iv ii v     ?  ii       i        i              
C rnd-1_family-        114 GTCGCGCGAGCTTANCTTGATTCTATTATGTCTTAGAGCAAAAGAGAGAG 65

  scaffold60|si     342290 CT--CACAAGTGGATGACACCCGGTTGCATACACTGCTGCGAGCTCTG 342335
                             --    v      ivv           ii     i   iv      
C rnd-1_family-         64 CTCGCACACGTGGATATAACCCGGTTGCACGCACTGTTGCACGCTCTG 17

Matrix = 20p43g.matrix
Kimura (with divCpGMod) = 15.83
Transitions / transversions = 1.29 (27/21)
Gap_init rate = 0.02 (7 / 289), avg. gap size = 1.29 (9 / 7)


3120 13.33 0.83 0.00 scaffold60|size524837 342344 342823 (182042) genome_1_3367#DNA 1 484 (0) m_b1448s001i58 166018

  scaffold60|si     342344 TCCCAACTACTACAGACGTGGTGCAATTATTGCACCACCTCTGTAGAACA 342393
                                     i     v                                v
  genome_1_3367          1 TCCCAACTACCACAGAGGTGGTGCAATTATTGCACCACCTCTGTAGAACC 50

  scaffold60|si     342394 CTGGTATATTTCTACTTATTTTCCAGGAGGTGCCATTATTTCATCACCTT 342443
                            i               i         v     v      v  i      
  genome_1_3367         51 CCGGTATATTTCTACTTGTTTTCCAGGTGGTGCAATTATTGCACCACCTT 100

  scaffold60|si     342444 GTTGTCCTATTCCCATCTACAGACGTGTAGAAATGCCGTTGGCATGTTGC 342493
                               v        v  v    i             i         v i v
  genome_1_3367        101 GTTGGCCTATTCCAATGTACAAACGTGTAGAAATGTCGTTGGCATTTCGG 150

  scaffold60|si     342494 CTTGAAAAAAATT--TCTCGAA-GGGGAGGTTGTGAATCAGCTCGTGCAA 342540
                            i       iv  --    v  -              v v     v  v 
  genome_1_3367        151 CCTGAAAAAGCTTTATCTCCAAGGGGGAGGTTGTGAAGCTGCTCGAGCTA 200

  scaffold60|si     342541 TTTTGAAAATGCTAAGAAGATAACAAGAAGGAAAAATAGAGACATTATGA 342590
                            vvv       i i    i          i        iv          
  genome_1_3367        201 TAAAGAAAATGTTGAGAAAATAACAAGAAAGAAAAATAATGACATTATGA 250

  scaffold60|si     342591 ATTTATTAGAATAAATGTTGGAATAATTTAAAATCATCAGTACAAATGTA 342640
                                              i        i     i   i v v       
  genome_1_3367        251 ATTTATTAGAATAAATGTTAGAATAATTCAAAATTATCGGAAAAAATGTA 300

  scaffold60|si     342641 TAGCAACAGATTTTCTGTTCAGTCTAGTCCAGAGACT-AGTCTCTCACAA 342689
                              i                  vv  i      i   -   i        
  genome_1_3367        301 TAGTAACAGATTTTCTGTTCAGAATAATCCAGAAACTAAGTTTCTCACAA 350

  scaffold60|si     342690 ATTTGTCTGTTAGTCTCCTGCTTGCATACATAGGAATAGTATGAAATGAG 342739
                                      iv   v   ii i   i   v         i  i     
  genome_1_3367        351 ATTTGTCTGTTGCTCTACTGTCTACATGCATCGGAATAGTACGAGATGAG 400

  scaffold60|si     342740 GTGGTGCAATAATTGCACCACAAAAAAGAGTGGATTAACACAAAATCTAT 342789
                                                         i      i   i    i i 
  genome_1_3367        401 GTGGTGCAATAATTGCACCACAAAAAAGAGCGGATTAGCACGAAATTTGT 450

  scaffold60|si     342790 GGTGCAGTTATTGCACCACCTCTGAAAGTTGGGA 342823
                                 i                 iv        
  genome_1_3367        451 GGTGCAATTATTGCACCACCTCTGGTAGTTGGGA 484

Matrix = 20p43g.matrix
Kimura (with divCpGMod) = 13.38
Transitions / transversions = 1.29 (36/28)
Gap_init rate = 0.01 (3 / 479), avg. gap size = 1.33 (4 / 3)


684 17.74 0.81 0.00 scaffold60|size524837 342831 342954 (181911) rnd-4_family-116#Unknown 2089 2213 (0) m_b1448s001i59 166019

  scaffold60|si     342831 GTAATATTTCACACCCTAAATTATCATAGGTCTCAGCAAAGGGAATTGTA 342880
                                    ii   v     ?  i i       ii vii    v      
  rnd-4_family-       2089 GTAATATTTTGCACACTAAANTACCGTAGGTCTTGGAGGAGGGTATTGTA 2138

  scaffold60|si     342881 TTCCGTGGGAAATTTGGCACAAG-AAACGTATGAAAGGAGTTCAAAAAAT 342929
                             iv i         v  i i? -         v?        i      
  rnd-4_family-       2139 TTTGGCGGGAAATTTTGCGCGNGAAAACGTATGTNAGGAGTTCGAAAAAT 2188

  scaffold60|si     342930 ATCACCCTGGTGTTCTTTTAAAATT 342954
                                  i      v   v      
  rnd-4_family-       2189 ATCACCCCGGTGTTATTTGAAAATT 2213

Matrix = 20p43g.matrix
Kimura (with divCpGMod) = 15.22
Transitions / transversions = 1.75 (14/8)
Gap_init rate = 0.01 (1 / 123), avg. gap size = 1.00 (1 / 1)


4421 8.95 0.52 0.17 scaffold60|size524837 343164 343745 (181120) genome_2_13648#LTR/Copia 1 584 (0) m_b1448s001i60 166020

  scaffold60|si     343164 CAAGACAGGCAACTTTGCCACGTGGAAGTTCTTTGCAAGCCAAACTGACA 343213
                                                         i  v  i            i
  genome_2_1364          1 CAAGACAGGCAACTTTGCCACGTGGAAGTTTTTGGCGAGCCAAACTGACG 50

  scaffold60|si     343214 ACAAGTGATGACTTTGGCATTTTTTTTCTCGTTTGATGACTTTCACAACC 343263
                                   i                 -   i i   i         i   
  genome_2_1364         51 ACAAGTGACGACTTTGGCATTTTTTT-CTCATCTGACGACTTTCACGACC 99

  scaffold60|si     343264 ATCTGACGACCCTGACCACTCTGTGTGACAACATTTTGACAACCTAACGA 343313
                                           v   vi       i          i    i    
  genome_2_1364        100 ATCTGACGACCCTGACGACTGCGTGTGACGACATTTTGACGACCTGACGA 149

  scaffold60|si     343314 CTTTTGGTGAAGACCTTTTGATGACCCTGATGACTTTATGTGACGACCTT 343363
                                         i      i        i      vv           
  genome_2_1364        150 CTTTTGGTGAAGACTTTTTGACGACCCTGACGACTTTTGGTGACGACCTT 199

  scaffold60|si     343364 TTGACGACCAATGTTACGACTCATTGATTACCTCTTGATGACCCTTCTGA 343413
                                    v              i             i           
  genome_2_1364        200 TTGACGACCCATGTTACGACTCATCGATTACCTCTTGACGACCCTTCTGA 249

  scaffold60|si     343414 CAACTCTGACGACCCACTTGACGATTTCACGACCTTCCACCAAGAAGTAC 343463
                            i                      i                  v      
  genome_2_1364        250 CGACTCTGACGACCCACTTGACGACTTCACGACCTTCCACCAATAAGTAC 299

  scaffold60|si     343464 AGTTAGAGCAAGTCCCAAACAGTACAACTCCATGACAACCATGACGACTA 343513
                              v            i        i     i    i             
  genome_2_1364        300 AGTGAGAGCAAGTCCCGAACAGTACGACTCCGTGACGACCATGACGACTA 349

  scaffold60|si     343514 AAGACCCAAACTGACGACCCAAGAGATCTACTGTGACGACCTGTACGACT 343563
                            v    vv                     v           ii i     
  genome_2_1364        350 ACGACCGTAACTGACGACCCAAGAGATCTTCTGTGACGACCCATGCGACT 399

  scaffold60|si     343564 TCACCTGACGACCCTTGACTACCCAAGTGACAACC-AAAAACGACCCTGA 343612
                           i             i    v           i   -              
  genome_2_1364        400 CCACCTGACGACCCCTGACGACCCAAGTGACGACCAAAAAACGACCCTGA 449

  scaffold60|si     343613 CAACCCCTGACAACTTTAGTGGCGACCTCTGACGACCCAACTGACGACCG 343662
                            i         i         i       v                    
  genome_2_1364        450 CGACCCCTGACGACTTTAGTGACGACCTCAGACGACCCAACTGACGACCG 499

  scaffold60|si     343663 GTTGATGACCTCAAAAATCACTTGACGACAACTGACGACTCCATCTGGCG 343712
                                i             v                              
  genome_2_1364        500 GTTGACGACCTCAAAAATCTCTTGACGACAACTGACGACTCCATCTGGCG 549

  scaffold60|si     343713 ATACTTATTGCCAAAGTTTATA--TGCCTGTCTTG 343745
                                   i        iv v --           
  genome_2_1364        550 ATACTTATCGCCAAAGTCGAAAATTGCCTGTCTTG 584

Matrix = 20p43g.matrix
Kimura (with divCpGMod) = 5.59
Transitions / transversions = 2.06 (35/17)
Gap_init rate = 0.01 (3 / 581), avg. gap size = 1.33 (4 / 3)


329 21.43 1.18 1.18 scaffold60|size524837 344205 344289 (180576) C rnd-5_family-231#Unknown (366) 92 8 m_b1448s001i61 166021

  scaffold60|si     344205 CAGGATCTGCAGGATTTGGCTTTCCTTAGCGGGGTGCAAC-AAATTAGGA 344253
                             i     v          vv  i  v ii  i  -?   -         
C rnd-5_family-         92 CAAGATCTCCAGGATTTGGAGTTTCTGAATGGAGT-NAACAAAATTAGGA 44

  scaffold60|si     344254 ATGATTGATGGGAGCATACAACTTTGAATTGGAATG 344289
                           v   iv i        i v vv    i       ? 
C rnd-5_family-         43 TTGACAGGTGGGAGCACAGACGTTTGGATTGGAANG 8

Matrix = 20p43g.matrix
Kimura (with divCpGMod) = 26.17
Transitions / transversions = 1.00 (9/9)
Gap_init rate = 0.02 (2 / 84), avg. gap size = 1.00 (2 / 2)


737 24.98 9.22 0.65 scaffold60|size524837 344656 344937 (179928) rnd-1_family-1036#Unknown 1 306 (0) m_b1448s001i62 166022

  scaffold60|si     344656 GGTTTCTTTCAGAGTTGAAATAAAACTACTAGAAAAGAAGTTGCCGACAT 344705
                             v         v vvvi  i   v ?     v         v  i ii 
  rnd-1_family-          1 GGATTCTTTCAGCGAACGAACAAACCNACTAGCAAAGAAGTTTCCAATGT 50

  scaffold60|si     344706 AACTTCTTATTACTCGTGGCATTATGAGTCATATGGATTGAACTCCCAG- 344754
                           ?vi v ?        ?v ?     i  i  ?  i  v? ?    vi   -
  rnd-1_family-         51 NCTTGCNTATTACTCNGGNCATTACGAATCNTACGGTNTNAACTGTCAGG 100

  scaffold60|si     344755 -----------------------TCATGTACTTTGGAGTTGTCAGTCCAG 344781
                           -----------------------             ?     ivvv    
  rnd-1_family-        101 CTTGTGTCAGGCCGATTTGCAGTTCATGTACTTTGGNGTTGTTTCGCCAG 150

  scaffold60|si     344782 GATCAACGAATGACAATATTTCATACACACAAGCTGATGAACTGAAAGCT 344831
                             ? v  i  i     i  ?  i   v  ?vi  vi?v v?i    i v 
  rnd-1_family-        151 GANCCACAAACGACAACATNTCGTACCCANTGGCAANAGCNTTGAAGGAT 200

  scaffold60|si     344832 GCATT--ATCATCCCTTTCACATGGGCTCTTTGGTTTGGGAGATGCCGCC 344879
                             i  --  --  ?  ?i v vi  i vv     ?v ? v?     i  ?
  rnd-1_family-        201 GCGTTTGAT--TCNCTNCCTCTCGGACGATTTGGNGTNGCNGATGCTGCN 248

  scaffold60|si     344880 AATACATTGTCCGAACACTTATTGATTCCATTCACCGGAGCAGATAGACT 344929
                           v    v   vvi    iiv ?i i           i  ?  ?  i  ii 
  rnd-1_family-        249 TATACCTTGAGTGAACGTATNCTAATTCCATTCACTGGNGCNGACAGGTT 298

  scaffold60|si     344930 TGACCCCG 344937
                           v  i  i 
  rnd-1_family-        299 AGATCCTG 306

Matrix = 20p43g.matrix
Kimura (with divCpGMod) = 29.68
Transitions / transversions = 1.00 (35/35)
Gap_init rate = 0.02 (5 / 281), avg. gap size = 5.60 (28 / 5)


978 27.82 7.08 0.62 scaffold60|size524837 344931 345382 (179483) rnd-1_family-1025#DNA/PIF-Harbinger 3 483 (36) m_b1448s001i63 166023

  scaffold60|si     344931 GACCCCGCCCAAAATGCCTTTAACTACTACTTATCTCATC-CTGTATTT- 344978
                             i  v  v   i    ?  i  i  i   i ?  ?  v -?i ?   i-
  rnd-1_family-          3 GATCCGGCACAAGATGCNTTCAATTATTACCTNTCNCAACTNCGNATTCG 52

  scaffold60|si     344979 TGTTAGAAATGGCATTTGGTTGACTAGTGAAGAAGTTTGGAATTCTTAGT 345028
                               -  i     ?      v i  ?     v      v     i v   
  rnd-1_family-         53 TGTT-GAGATGGCNTTTGGTAGGCTNGTGAACAAGTTTCGAATTTTAAGT 101

  scaffold60|si     345029 GGGAAAGTTGGTGGGAGAATAGAACGTTTTTCTGCAATCTTGACAGCATG 345078
                             ?   i    i  i iv  i  vv vv v  v  v  i     v  ?  
  rnd-1_family-        102 GGNAAAATTGGCGGAAATATGGATAGAGTATCGGCTATTTTGACTGCNTG 151

  scaffold60|si     345079 TGCAAGATTGCACAATTTCATTATCACGGAGG-ATGGGTCAATTGATCAT 345127
                              ?v ?i ?     i        --  i   - v  ii  iv  i ?? 
  rnd-1_family-        152 TGCNCGNCTNCACAACTTCATTAT--CGAAGGCAGGGACCAGATGGTNNT 199

  scaffold60|si     345128 GATTTC---TCTTCAGTAGTCGAAGAGTA---TGATTCATTTGAAATTAC 345171
                           v   ii--- v   viiv     i  ?v ---v  vv    vv    i  
  rnd-1_family-        200 CATTCTGAGTATTCCACTGTCGAGGANGAAATGGAGGCATTGCAAATCAC 249

  scaffold60|si     345172 TCCCAACCCTGCTGCGCCTTTGGGCATGT--------------------- 345200
                           v  v  ivv  v   v  ?i ?  v    ---------------------
  rnd-1_family-        250 ACCGAATAGTGATGCTCCNCTNGGAATGTCATATCTNCCTGTTGTACCNG 299

  scaffold60|si     345201 --GAAGAATTCCACACATACACTGGAACCTCACGAACAAGAGGAGGCATT 345248
                           --  ?     iv vi i viv      iv  ?  ?  v    i  v?   
  rnd-1_family-        300 ACGANGAATTTGAGGCGTTTCCTGGAATATCNCGNACTAGAGAAGCNATT 349

  scaffold60|si     345249 GTTGACTATATTCGTGAGTACAACATTCTTAGGCCCTTGCATAACATTGC 345298
                                vi    i  i   iiii    ??vv     v?    i  i  ? ?
  rnd-1_family-        350 GTTGAGCATATCCGCGAGCGTGACATNNGGAGGCCANTGCACAATATNGN 399

  scaffold60|si     345299 AAGGCAAAGGCAAGAGCAAATGGAGGGTGTTGTTGTATCTCCAAATGGGA 345348
                            v v     ivi      iv v  vvvv  v  v iv     i  i  vv
  rnd-1_family-        400 ACGTCAAAGAAGAGAGCAGCTTGACTTGGTAGTAGCTTCTCCGAACGGCC 449

  scaffold60|si     345349 ATATAACCGATAGAGATTTTGCCAGTCCACCTTA 345382
                           i vvv ?i   ? ?  v   iii     v i   
  rnd-1_family-        450 GTCGCANTGATNGNGAATTTATTAGTCCTCTTTA 483

Matrix = 20p43g.matrix
Kimura (with divCpGMod) = 34.89
Transitions / transversions = 0.89 (59/66)
Gap_init rate = 0.02 (10 / 451), avg. gap size = 3.50 (35 / 10)


1379 29.78 3.84 4.57 scaffold60|size524837 345487 346633 (178232) rnd-1_family-1020#Unknown 7 1145 (362) m_b1448s001i64 166024

  scaffold60|si     345487 ATCTCTTCCATCATTTCATTGTATTTCTTTGCATAATGCTTCCTCATATT 345536
                              v   i v   vi  ? ii      v  i i         vi   v  
  rnd-1_family-          7 ATCACTTTCTTCAGCTCNTCATATTTCGTTACGTAATGCTTCGCCATCTT 56

  scaffold60|si     345537 TGTTGCATACATACCATCATCCCT--AATCTCCAACAAAGTTCCTTCATC 345584
                            v iiii i v -  viii    i--   -   vv  --  v   i vi 
  rnd-1_family-         57 TTTCATGTGCTT-CCTCTGTCCCCGCAAT-TCCTTCA--GTGCCTCCTCC 102

  scaffold60|si     345585 -ACCC-CCGTTAACCTTACATTAAGTGTATTTGCGCTTCAACTTACTTAG 345632
                           -  i -      v  i vivi v ?v v    v           ?i  iv
  rnd-1_family-        103 GACTCGCCGTTATCCCTTTCCTCANAGAATTTCCGCTTCAACTTNTTTGC 152

  scaffold60|si     345633 TTTCTTCTCATAGAACTGA-GCG-TTGGATTTCATCTTTAGCATTAGCTC 345680
                            i  v vvii  v?v  v?-? i- ii  ii      ii v   vv v  
  rnd-1_family-        153 TCTCGTAATGTATNCCTCNCNCAATCAGACCTCATCTCCATCATACGATC 202

  scaffold60|si     345681 AACCTTCTCCACA-GACCCCCTC-TCCTGCTCTCT----CTGA--ACAAT 345722
                             v   v  v i?-  i   vv -  v v      ----  v --i    
  rnd-1_family-        203 AAACTTGTCAATNTGATCCCGACGTCATTCTCTCTGGTGCTCATTGCAAT 252

  scaffold60|si     345723 AGCTGCAGCTGCTTGCTCTGTTGCCTCCAGTGCCGAGAACTTCCTCCTGC 345772
                           v  v   ------i    i          vi  v  vi     i iv?v 
  rnd-1_family-        253 TGCGGCA------CGCTCCGTTGCCTCCACCGCAGATGACTTCTTTGNCC 296

  scaffold60|si     345773 AAAAATTGTCAGAGTCAGG-ATAGGGAGACAGGTTACGTTTCGTCGCAGT 345821
                           i        iv vi  v  -  -      v  ii ?  ? iv  v  ---
  rnd-1_family-        297 GAAAATTGTTTGTATCTGGCAT-GGGAGAGAGACTNCGNTCAGTGGC--- 342

  scaffold60|si     345822 TAAACCCTGAGACTTGCGACT-CTTATTGTT-GTTAAGGGGAATGTATCC 345869
                           ---  i?v?i  ---   ? i-i   vv   -   v   ----  v    
  rnd-1_family-        343 ---ACTNGNGGA---GCGNCCGTTTAGGGTTCGTTTAGG----TGGATCC 382

  scaffold60|si     345870 TCCAGCGCTCAAGGTACGCTTAACATTTTTTCCCAACTCAGGATAATAAC 345919
                           ------ i v  v-i   i  v vii v ivi ? i v ?     ivv  
  rnd-1_family-        383 ------GTTGAAC-CACGTTTCAAGCTATCGTCNAGCGCNGGATAGGCAC 425

  scaffold60|si     345920 AACTTTC---AAACCCGTTATCTCCTAGTTCAATTAAACAATGGTGTAAA 345966
                            --- v ---  ivv v  i  v  ?ivi  v  i i   ?  i  v  i
  rnd-1_family-        426 A---TGCGAGAAGAGCTTTGTCGCCNGCCTCCATCAGACANTGATGAAAG 472

  scaffold60|si     345967 TAAAGGATATACACCTTCCCTCCAAGAGCGGCACCAAAGTCTCCATTATT 346016
                                v vi  ?  ii    v    vivvi  v        v    v vv
  rnd-1_family-        473 TAAAGCAGGTANACTCTCCCACCAACGCAAGCTCCAAAGTCACCATGAAA 522

  scaffold60|si     346017 ACCAGACAGATTCTTCTCATTGCATGCAGCATGGTAGACTGCTTGAAT-A 346065
                           v  v     vv      ii         v v v   v vv       ?- 
  rnd-1_family-        523 CCCTGACAGTGTCTTCTTGTTGCATGCATCCTTGTACAGGGCTTGAANAA 572

  scaffold60|si     346066 ACATTGAATACTTCCTTGAATTCATCAAGAGTGAGCGCATCATAA-CATT 346114
                              v ii -   ii   i        v    vi  v v   i  v-  i 
  rnd-1_family-        573 ACAATAGA-ACTCTCTTAAATTCATCCAGAGAAAGAGAATCGTACTCACT 621

  scaffold60|si     346115 CCAAAATGGATTCTTGGATGGAGTACCCTATAAGAGCGTTGC--CACCGG 346162
                           -    v ivv     vv iv v   i  v  --    v  v -- iv   
  rnd-1_family-        622 -CAAACTATTTTCTTCCACTGTGTATCCGAT--GAGCTTTTCAGCGGCGG 668

  scaffold60|si     346163 CAAGAGAGATCCTTT----TAATATCATCATCAACGGAGCAGTAATCTGC 346208
                             i      v --- ----    i-  vv   vv    i     i vi v
  rnd-1_family-        669 CAGGAGAGAAC---TGGAGTAATG-CAGGATCCTCGGAACAGTAGTGCGA 714

  scaffold60|si     346209 ATACAGAA--TACAAATGCTGAGGCCTTTGGCTTTCTCGAATCCAGGCCA 346256
                             iv  i -- i v  -  v v? ?      v  i     i   ?  i ?
  rnd-1_family-        715 ATGGAGGATCTGCCAA-GCAGTNGNCTTTGGATTCCTCGAGTCCNGGTCN 763

  scaffold60|si     346257 TCTTTGTCATGAGCCTCTTTGATAATAATGACTTGCTCTTTCTTCCGAAT 346306
                                        v?  i  --iiiii i vvii i      iiv  i i
  rnd-1_family-        764 TCTTTGTCATGAGANTCCTT--CGGCGACGTACCGTTCTTTCCCGCGGAC 811

  scaffold60|si     346307 CATCACAGTAACCACACGGTAGAGAGCTCCATC-ACTCTGGATACATTCA 346355
                           v  v  iv i  v i?        v i?     -  iv -  iiv ? vv
  rnd-1_family-        812 GATGACGTTGACGATNCGGTAGAGTGTNCCATCTACCGT-GACGAANTGT 860

  scaffold60|si     346356 GGCTTT---GCTGTTCCCCCTTTCTTCTTGTTTCGGCTGACCTTGATTTT 346402
                                ?---  v i v  iv     --   ivv?  -  ii         
  rnd-1_family-        861 GGCTTNGTGGCGGCTGCCTGTTTCT--TTGCAANGG-TGGTCTTGATTTT 907

  scaffold60|si     346403 CTGTTTGTATCCAGTGCACTTCATTTCATTAGCAACATTTTTCCCAAG-- 346450
                           v ?i     ?  vv    v  ?  ?  i  ?     i           --
  rnd-1_family-        908 GTNCTTGTANCCTTTGCAGTTNATNTCGTTNGCAACGTTTTTCCCAAGCT 957

  scaffold60|si     346451 --ATCTTTGCCTAGACGGAGGTCTCGTGCGATGGGGATGTTATTTGCATT 346498
                           -- ??v  ?i vvi i  i---  i v  v  v vv  ?  i  ?  v ?
  rnd-1_family-        958 GCANNATTNTCGCAATGGG---CTTGGGCTATCGCTATNTTGTTNGCCTN 1004

  scaffold60|si     346499 GATGAATGCTGTCATGACGTAG-GCTTTCAGATCGCTCCACTTGAGTCCA 346547
                                 v  iv? v v      - vi  v  v  vvv      ?vviv ?
  rnd-1_family-       1005 GATGAAGGCCTNCTTCACGTAGCGACTTGAGCTCCGACCACTTNCTCGCN 1054

  scaffold60|si     346548 CCAAGAGTCTCAACATCATCCCCTTTCTCAGTCAGTACCACATCCGTCAA 346597
                                ?     ?     ?? ?  v i vii  ?  v     i  iv ? i
  rnd-1_family-       1055 CCAAGNGTCTCNACATCNNCNCCATCCGTGGTNAGAACCACGTCTTTNAG 1104

  scaffold60|si     346598 CTTCA--ACCCTTTCCCCAATTGATGAG---CCGCTCTTTC 346633
                           ?v   -- v  ii v    v i?  i  ---      ii  
  rnd-1_family-       1105 NGTCAGGAGCCCCTGCCCATTCNATAAGCATCCGCTCCCTC 1145

Matrix = 20p43g.matrix
Kimura (with divCpGMod) = 36.90
Transitions / transversions = 0.85 (150/176)
Gap_init rate = 0.07 (77 / 1146), avg. gap size = 1.25 (96 / 77)


7091 9.75 3.65 3.83 scaffold60|size524837 347011 348161 (176704) rnd-1_family-369#Unknown 1 1149 (140) m_b1448s001i65 166025

  scaffold60|si     347011 ATGTCATAATCTACAACATTTGTGAACTTTTTTGTGCACAAGTGGTTGTA 347060
                                                                        vi   
  rnd-1_family-          1 ATGTCATAATCTACAACATTTGTGAACTTTTTTGTGCACAAGTGGGCGTA 50

  scaffold60|si     347061 CCAATTCCTTAATAAGTACAGATTACGGTTTAGCTAATACA--TGTACAC 347108
                                    ?    v  v i v                   --     ii
  rnd-1_family-         51 CCAATTCCTNAATACGTCCGGCTTACGGTTTAGCTAATACAACTGTACGT 100

  scaffold60|si     347109 ACAAATCGGGTAT-AAGAGAGAAAAT----AATATTATATGTGCCACAGT 347153
                             i    v    i-          i ----    v          v    
  rnd-1_family-        101 ACGAATCTGGTACGAAGAGAGAAAGTTCTCAATAATATATGTGCCCCAGT 150

  scaffold60|si     347154 A------GTATCATTTGGTGTTTTCAAGTAATGAAGAAACTAGTAACATA 347197
                            ------           -------i  ------ v   v  i   i  -
  rnd-1_family-        151 ATCCACAGTATCATTTGG-------GAG------ACAAAATAATAATAT- 186

  scaffold60|si     347198 CTAGTAATTAATTAAAATTAATTAATTAATTA-ATTGCTTGATGA-ATTA 347245
                           ---- --  v iv  i i--   v-    i  - iv vvi    v-    
  rnd-1_family-        187 ----T--TTCACGAAGAC--ATTT-TTAACTAGACAGGACGATGCTATTA 227

  scaffold60|si     347246 ATA-------AACAGAAGTGTAGAATAGTTAATTGAAATATTCCCAACTT 347288
                            i -------        v   i v  iv  v     v   v        
  rnd-1_family-        228 ACATGCTAGTAACAGAAGGGTAAATTAAATACTTGAACTATGCCCAACTT 277

  scaffold60|si     347289 CTTTGCTCCTGTTTATATTGGTTGATTGTTGTGTTTTGTTCACTGACATT 347338
                                                                   v         
  rnd-1_family-        278 CTTTGCTCCTGTTTATATTGGTTGATTGTTGTGTTTTGTTAACTGACATT 327

  scaffold60|si     347339 AGTAATGGTGGCTATATTATCAGGCTTGATTGTTGAGTCATCACAGGCTC 347388
                                                     i v                --   
  rnd-1_family-        328 AGTAATGGTGGCTATATTATCAGGCTCGTTTGTTGAGTCATCACA--CTC 375

  scaffold60|si     347389 TCTCCACTCTCCTATTGCTT-AAGTTGATTGTTGGATTTATTAGTGATTG 347437
                                         i     -                  i        i 
  rnd-1_family-        376 TCTCCACTCTCCTACTGCTTTAAGTTGATTGTTGGATTTGTTAGTGATCG 425

  scaffold60|si     347438 GGCCATAGCTCTCTGTCCTTTT-CCTCATTGCTTAGCTCTTTCAGAGTTG 347486
                            v            vi      -   v     ?                 
  rnd-1_family-        426 GCCCATAGCTCTCTTCCCTTTTTCCTAATTGCNTAGCTCTTTCAGAGTTG 475

  scaffold60|si     347487 ATTGTTGCATGCTTGCAGCTGATTTGGGAAAGATGAAAGATGGCATGAAA 347536
                                                                   i   v  v  
  rnd-1_family-        476 ATTGTTGCATGCTTGCAGCTGATTTGGGAAAGATGAAAGACGGCCTGCAA 525

  scaffold60|si     347537 AAGGTGAGATTTCATGTAAGATGAGAATCAAAAACGGTAAAATACAATGA 347586
                                        i  i   v vv vi        v v         i  
  rnd-1_family-        526 AAGGTGAGATTTCGTGCAAGTTCTGCGTCAAAAACTGAAAAATACAACGA 575

  scaffold60|si     347587 ACTCACCTTTT-GACCTAAAATTACCCCCACTTCCTCCCATCTTCAAAAG 347635
                                      -      v  v                         ii 
  rnd-1_family-        576 ACTCACCTTTTTGACCTACAAATACCCCCACTTCCTCCCATCTTCAAGGG 625

  scaffold60|si     347636 AGGCGGAAAGAGCAAGAAAACATAGTTGGAAGGGTCAAAA-TGGCACTGC 347684
                              i         i   i v  v                 -    v    
  rnd-1_family-        626 AGGTGGAAAGAGCGAGAGACCAGAGTTGGAAGGGTCAAAAATGGCCCTGC 675

  scaffold60|si     347685 TCTTCTTCCCAGATTGTTGGAATTCGGAAATGTCCGAAATCTGAGTCCAT 347734
                                        i    i         i                   i 
  rnd-1_family-        676 TCTTCTTCCCAGACTGTTAGAATTCGGAGATGTCCGAAATCTGAGTCCGT 725

  scaffold60|si     347735 GATCTCTCGCAAAGGCGTGCTCAGTGGGTTTTTCTTCCCACGTCGATCTG 347784
                                    vi    v           v                      
  rnd-1_family-        726 GATCTCTCGGGAAGGAGTGCTCAGTGGTTTTTTCTTCCCACGTCGATCTG 775

  scaffold60|si     347785 AGCATACCTTCATGAGCGCGCGATTATAAGGTTAACGGCGCTTGCCTCGG 347834
                                                 i        v          i i i   
  rnd-1_family-        776 AGCATACCTTCATGAGCGCGCGGTTATAAGGATAACGGCGCTCGTCCCGG 825

  scaffold60|si     347835 ATCAAAAAAAGGAGCAATATTCGCTGAGATATTGCGAATCCGGTTTGCGG 347884
                                                                   i    i    
  rnd-1_family-        826 ATCAAAAAAAGGAGCAATATTCGCTGAGATATTGCGAATCTGGTTCGCGG 875

  scaffold60|si     347885 CCGGCTTGTCACCATGGTCGATCTGGATTTTTTCCGAGCGTGCTTTGTGA 347934
                                                                        i    
  rnd-1_family-        876 CCGGCTTGTCACCATGGTCGATCTGGATTTTTTCCGAGCGTGCTTCGTGA 925

  scaffold60|si     347935 TTCTGCAAGCCACACA--CAAAATTATGTGGTACAATCTCTCGTACGGTA 347982
                               i i    i    --                 i      -----   
  rnd-1_family-        926 TTCTACGAGCCGCACACTCAAAATTATGTGGTACAGTCTCTC-----GTA 970

  scaffold60|si     347983 CTGATCTATATATAGGGTAAGTCATCGCACTGTAAAACACATCATTCGCA 348032
                                 i    i      ----------           ---      v 
  rnd-1_family-        971 CTGATCCATATGTAGGGT----------ACTGTAAAACA---CATTCGGA 1007

  scaffold60|si     348033 CCAG-----TACCGTG--------AACATCATGTCTGACGATACATTTTC 348069
                               -----       --------   i        vv vv        -
  rnd-1_family-       1008 CCAGTACCATACCGTGCAAATAAAAACGTCATGTCTTTCTTTACATTTT- 1056

  scaffold60|si     348070 CTGTGAAGGCAGTAGTAATACAAATTATTAGGCGTAAAAGTTCCAACCAA 348119
                                ?              v                   v         
  rnd-1_family-       1057 CTGTGNAGGCAGTAGTAATAAAAATTATTAGGCGTAAAAGATCCAACCAA 1106

  scaffold60|si     348120 CTCCCGTGCACTCTTCTGTGCACAAGTTATTAATTAC-TAGCA 348161
                                       i         i           v i-     
  rnd-1_family-       1107 CTCCCGTGCACTTTTCTGTGCATAAGTTATTAATAATGTAGCA 1149

Matrix = 20p43g.matrix
Kimura (with divCpGMod) = 8.54
Transitions / transversions = 1.08 (56/52)
Gap_init rate = 0.05 (59 / 1150), avg. gap size = 1.46 (86 / 59)


425 7.14 0.00 0.00 scaffold60|size524837 348152 348207 (176658) C rnd-1_family-17#Unknown (0) 556 501 m_b1448s001i66 166026

  scaffold60|si     348152 ATTACTAGCAGCCGCTGCAAGATTTTTTAGCAGCGGCGGGAGCCCGAACA 348201
                                v                            i           v v 
C rnd-1_family-        556 ATTACAAGCAGCCGCTGCAAGATTTTTTAGCAGCAGCGGGAGCCCGCAAA 507

  scaffold60|si     348202 AAGGAA 348207
                                 
C rnd-1_family-        506 AAGGAA 501

Matrix = 20p43g.matrix
Kimura (with divCpGMod) = 7.51
Transitions / transversions = 0.33 (1/3)
Gap_init rate = 0.00 (0 / 55), avg. gap size = 0.0 (0 / 0)

3343 3.35 1.28 0.76 scaffold60|size524837 348160 348551 (176314) C rnd-1_family-2#Unknown (0) 2765 2372 m_b1448s001i67 166026

  scaffold60|si     348160 CAGCCGCTGCAAGATTTTTTAGCAGCGGCGGGAGCCCGAACAAAGGAAAA 348209
                                                                             
C rnd-1_family-       2765 CAGCCGCTGCAAGATTTTTTAGCAGCGGCGGGAGCCCGAACAAAGGAAAA 2716

  scaffold60|si     348210 AGTTATAACAGTGGCCAT---ACGCACGGGCATGACTTTTGTAGTAAGTG 348256
                                           ii---i                            
C rnd-1_family-       2715 AGTTATAACAGTGGCCGCCGCGCGCACGGGCATGACTTTTGTAGTAAGTG 2666

  scaffold60|si     348257 CTTTCCCATAACCTAGCACGGCACGCACTGGTACAACTTTTGTAGTACTT 348306
                                            i             i  i               
C rnd-1_family-       2665 CTTTCCCATAACCTAGCGCGGCACGCACTGGCACGACTTTTGTAGTACTT 2616

  scaffold60|si     348307 ATTACATCATGTGCTTTCCGATTTAATAAAGCAAACGTGCACGAGTACCA 348356
                            ---     i                           i            
C rnd-1_family-       2615 A---CATCACGTGCTTTCCGATTTAATAAAGCAAACGCGCACGAGTACCA 2569

  scaffold60|si     348357 CTTCTGACGTCATTTTGGTCGATTATGACAAGGTGGCAGCTACCTAGGTA 348406
                                                                             
C rnd-1_family-       2568 CTTCTGACGTCATTTTGGTCGATTATGACAAGGTGGCAGCTACCTAGGTA 2519

  scaffold60|si     348407 GAGTTGTGCCAGGTTCCAAGATGGACATAGGTTTTGCTGTGGAATGAATA 348456
                                                                             
C rnd-1_family-       2518 GAGTTGTGCCAGGTTCCAAGATGGACATAGGTTTTGCTGTGGAATGAATA 2469

  scaffold60|si     348457 GAGTTTTAAAGTAGGGTGAGGTCAAGTACCTATCCCAACAGTCTTGCAAG 348506
                                                                             
C rnd-1_family-       2468 GAGTTTTAAAGTAGGGTGAGGTCAAGTACCTATCCCAACAGTCTTGCAAG 2419

  scaffold60|si     348507 AAAGAGAAATATTGCCCAAGTTTTATTCCAAGGATGA--GTAGGAGT 348551
                                                        i i vv  --  i     
C rnd-1_family-       2418 AAAGAGAAATATTGCCCAAGTTTTATTCCGAAGCAGAGCGTGGGAGT 2372

Matrix = 20p43g.matrix
Kimura (with divCpGMod) = 1.75
Transitions / transversions = 5.50 (11/2)
Gap_init rate = 0.01 (5 / 391), avg. gap size = 1.60 (8 / 5)


274 16.67 0.00 0.00 scaffold60|size524837 348512 348559 (176306) rnd-1_family-938#Unknown 1 48 (30) m_b1448s001i68 166027

  scaffold60|si     348512 GAAATATTGCCCAAGTTTTATTCCAAGGATGAGTAGGAGTCGCATGCA 348559
                                      v   v  v    vi    v   v         i    
  rnd-1_family-          1 GAAATATTGCCGAAGGTTGATTCAGAGGAAGAGGAGGAGTCGCGTGCA 48

Matrix = 20p43g.matrix
Kimura (with divCpGMod) = 16.56
Transitions / transversions = 0.33 (2/6)
Gap_init rate = 0.00 (0 / 47), avg. gap size = 0.0 (0 / 0)


381 24.72 0.00 0.00 scaffold60|size524837 348533 348621 (176244) C genome_10_6249#DNA (273) 316 228 m_b1448s001i69 166028

  scaffold60|si     348533 TCCAAGGATGAGTAGGAGTCGCATGCAATGAGTCTCATTTGAATTTGCAA 348582
                            i  v  i    v         ii  vivv     iv  i     i    
C genome_10_624        316 TTCACGGGTGAGGAGGAGTCGCGCGCTGGCAGTCTTTTTCGAATTCGCAA 267

  scaffold60|si     348583 CAGCCCTTATAACATGGGAGTTCATCGCTACGCATAAAT 348621
                                 vv    v   i   v        vv   v    
C genome_10_624        266 CAGCCCAGATAAGATGAGAGGTCATCGCTTAGCAAAAAT 228

Matrix = 20p43g.matrix
Kimura (with divCpGMod) = 24.20
Transitions / transversions = 0.69 (9/13)
Gap_init rate = 0.00 (0 / 88), avg. gap size = 0.0 (0 / 0)


698 1.32 0.00 0.00 scaffold60|size524837 348622 348697 (176168) C rnd-1_family-2#Unknown (378) 2387 2312 m_b1448s001i70 166029

  scaffold60|si     348622 AGCAGAGCGTGGGAGTGATCGCTGAACAGCCTGTTGATGAGTATGGTATA 348671
                                                                             
C rnd-1_family-       2387 AGCAGAGCGTGGGAGTGATCGCTGAACAGCCTGTTGATGAGTATGGTATA 2338

  scaffold60|si     348672 GATCTGCCTCATAATAAATTTCTCTA 348697
                               i                     
C rnd-1_family-       2337 GATCCGCCTCATAATAAATTTCTCTA 2312

Matrix = 20p43g.matrix
Kimura (with divCpGMod) = 0.13
Transitions / transversions = 1.00 (1/0)
Gap_init rate = 0.00 (0 / 75), avg. gap size = 0.0 (0 / 0)


405 6.38 0.00 0.00 scaffold60|size524837 348698 348744 (176121) C genome_10_6249#DNA (288) 301 255 m_b1448s001i71 166028

  scaffold60|si     348698 GAGTCGCGCGCTAGTAGTCTTTTTCGAATTTGCAACAGCCCAGATAA 348744
                                       i i               i                
C genome_10_624        301 GAGTCGCGCGCTGGCAGTCTTTTTCGAATTCGCAACAGCCCAGATAA 255

Matrix = 20p43g.matrix
Kimura (with divCpGMod) = 4.68
Transitions / transversions = 1.00 (3/0)
Gap_init rate = 0.00 (0 / 46), avg. gap size = 0.0 (0 / 0)


621 18.26 0.87 0.00 scaffold60|size524837 348757 348871 (175994) C rnd-1_family-1361#Unknown (6) 151 36 m_b1448s001i72 166030

  scaffold60|si     348757 ATGTCGCGACACAACATGTCGGCT-GGGGGGTACCAAAGACATGTCATGT 348805
                                       i           -                  v  v vi
C rnd-1_family-        151 ATGTCGCGACACGACATGTCGGCTAGGGGGGTACCAAAGACATTTCTTCC 102

  scaffold60|si     348806 CGCGATATTCTGCAACACTGAAGACATGTCTCGGAATGTCGCCGCGACAT 348855
                           i vv  i iii  i    vvvv          v                i
C rnd-1_family-        101 TGACATGTCTCGCGACACGCCCGACATGTCTCCGAATGTCGCCGCGACAC 52

  scaffold60|si     348856 GTCAGGAAGACATTAC 348871
                               v     v     
C rnd-1_family-         51 GTCATGAAGAAATTAC 36

Matrix = 20p43g.matrix
Kimura (with divCpGMod) = 16.90
Transitions / transversions = 0.75 (9/12)
Gap_init rate = 0.01 (1 / 114), avg. gap size = 1.00 (1 / 1)


2449 11.43 0.29 0.00 scaffold60|size524837 348871 349220 (175645) genome_6_19263#LTR/Copia 1 351 (1277) m_b1448s001i73 166031

  scaffold60|si     348871 CCAGTTTAATTGTAGTACTGACGCACCCCATTTTGTAACAAAAAAAACAC 348920
                                                i       v               v v  
  genome_6_1926          1 CCAGTTTAATTGTAGTACTGATGCACCCCCTTTTGTAACAAAAAATAAAC 50

  scaffold60|si     348921 GATTCTCGTCAATTTTTGTAAATTGCATGTAACTTTTCCCACAGCCCTTG 348970
                                           i           i        i          i 
  genome_6_1926         51 GATTCTCGTCAATTTTCGTAAATTGCATATAACTTTTTCCACAGCCCTCG 100

  scaffold60|si     348971 CAGCGGGATTTGTGCAAAATTCTACGGATTCGTCTTTTCACGAGCTTTCC 349020
                              i        i       v          v                  
  genome_6_1926        101 CAGTGGGATTTGCGCAAAATACTACGGATTCTTCTTTTCACGAGCTTTCC 150

  scaffold60|si     349021 AACGGTATATCGGTCGATGGGTGTCTGACCACTGCAAGTCATTCAAAATC 349070
                                     v   i            v                      
  genome_6_1926        151 AACGGTATATGGGTTGATGGGTGTCTGTCCACTGCAAGTCATTCAAAATC 200

  scaffold60|si     349071 GTGCTTGAAGGGACATTTTCAGGAAAAAATAT-TGACCAATTCATCGTGC 349119
                            i          i  iv  iivi         -      vv    v   i
  genome_6_1926        201 GCGCTTGAAGGGGCACGTTTGCAAAAAAATATGTGACCATATCATAGTGT 250

  scaffold60|si     349120 ACACTTGTTACACGGTCAATATCTTCCCTGTTGACTCAAATTATTGTGAC 349169
                                        v   v               v v     v  i i   
  genome_6_1926        251 ACACTTGTTACACTGTCCATATCTTCCCTGTTGCCGCAAATAATCGCGAC 300

  scaffold60|si     349170 AACATATGTGCACCTCACTCCTAACATAAATAGGAGTGAGGCAGAGCTTA 349219
                                 v v                  i             vii      
  genome_6_1926        301 AACATAGGGGCACCTCACTCCTAACATGAATAGGAGTGAGGAGAAGCTTA 350

  scaffold60|si     349220 A 349220
                            
  genome_6_1926        351 A 351

Matrix = 20p43g.matrix
Kimura (with divCpGMod) = 10.31
Transitions / transversions = 1.00 (20/20)
Gap_init rate = 0.00 (1 / 349), avg. gap size = 1.00 (1 / 1)


11838 4.58 0.14 0.00 scaffold60|size524837 349220 350615 (174250) C genome_11_5837#DNA (0) 1398 1 m_b1448s001i74 166032

  scaffold60|si     349220 ACCCTTAGGTAGGCAGTATTGTCATTGTATCGTCATTTGCATGCATCGCC 349269
                                              i                          i   
C genome_11_583       1398 ACCCTTAGGTAGGCAGTATCGTCATTGTATCGTCATTTGCATGCATTGCC 1349

  scaffold60|si     349270 ACAATTAGGCTCGTAGATGGTGGATTTTGACCATTCCAAGTTTCACATAT 349319
                                                                             
C genome_11_583       1348 ACAATTAGGCTCGTAGATGGTGGATTTTGACCATTCCAAGTTTCACATAT 1299

  scaffold60|si     349320 TGATAATAGATGTGTTGGCAGTAGGTTTGTGTAATTTTAAGTCTGTACTA 349369
                                                                             
C genome_11_583       1298 TGATAATAGATGTGTTGGCAGTAGGTTTGTGTAATTTTAAGTCTGTACTA 1249

  scaffold60|si     349370 CAAATAATCAATGAACAACAACACAGTCAAGGATGCTTCTTCTTGTGCAT 349419
                                           v                i         v      
C genome_11_583       1248 CAAATAATCAATGAACTACAACACAGTCAAGGACGCTTCTTCTGGTGCAT 1199

  scaffold60|si     349420 GTCGTATCCCTTGTCCCAGCAAGATTTACAAATACATTCTTCGCATGACG 349469
                                                              i              
C genome_11_583       1198 GTCGTATCCCTTGTCCCAGCAAGATTTACAAATACGTTCTTCGCATGACG 1149

  scaffold60|si     349470 GGCAGCCCATATGAGATGTATTAATCCCGTTCAACTTCTCTGCTCTTGTG 349519
                                      i    v          i                      
C genome_11_583       1148 GGCAGCCCATACGAGAGGTATTAATCCTGTTCAACTTCTCTGCTCTTGTG 1099

  scaffold60|si     349520 CCTGGTCTT-CCCTGTAGCACTGCTTGCAGTAAGAACTGTCAATCTGTAA 349568
                             v      -                            ii          
C genome_11_583       1098 CCAGGTCTTTCCCTGTAGCACTGCTTGCAGTAAGAACTACCAATCTGTAA 1049

  scaffold60|si     349569 CTCAACTCGCTTGTCAGTGCAGTCAATCGTCCTGGTGCGAGAGCAGTGGC 349618
                           v                                              v i
C genome_11_583       1048 ATCAACTCGCTTGTCAGTGCAGTCAATCGTCCTGGTGCGAGAGCAGTCGT 999

  scaffold60|si     349619 GCTACACGAACGCCGTGACAGTAGGCCTCTTACTCTTGGGATCAACACCT 349668
                              i                                  v           
C genome_11_583        998 GCTGCACGAACGCCGTGACAGTAGGCCTCTTACTCTTGTGATCAACACCT 949

  scaffold60|si     349669 GTAGTGAGCGAATTCAAGCAAAAGAAACATTTGTCACATTCACAGGGAAG 349718
                                                                             
C genome_11_583        948 GTAGTGAGCGAATTCAAGCAAAAGAAACATTTGTCACATTCACAGGGAAG 899

  scaffold60|si     349719 GGGTGCTGCTTTCCTCATCCAATTAGGCTTGTGCAGCTTTTTC-ATTTTG 349767
                                      v                       i i     -      
C genome_11_583        898 GGGTGCTGCTTGCCTCATCCAATTAGGCTTGTGCAACCTTTTCCATTTTG 849

  scaffold60|si     349768 TTGTCATGGGTAGTTCTTTTTCCTCGTAATATCCCATAATTCTAGTGAGG 349817
                                    i                              i       v 
C genome_11_583        848 TTGTCATGGATAGTTCTTTTTCCTCGTAATATCCCATAATCCTAGTGATG 799

  scaffold60|si     349818 GTTCATGACAGTAGGGTACAGTTGCGATGATCTTGCACAAGCAGGATGTG 349867
                                       v           i                         
C genome_11_583        798 GTTCATGACAGTTGGGTACAGTTGTGATGATCTTGCACAAGCAGGATGTG 749

  scaffold60|si     349868 TTGTCAAGCTGAGAGACCAGAATAAAACAAAAGTATTTAAATGCAAAAAA 349917
                                                                       v     
C genome_11_583        748 TTGTCAAGCTGAGAGACCAGAATAAAACAAAAGTATTTAAATGCCAAAAA 699

  scaffold60|si     349918 GAAAACTAATCATCCACAAGAAACTATTTCCTTATTTGACCAATGACATG 349967
                                           i       i        v                
C genome_11_583        698 GAAAACTAATCATCCATAAGAAACCATTTCCTTCTTTGACCAATGACATG 649

  scaffold60|si     349968 TAGTATTTATAATTAGACAAAACTGAAAAAAGATCTGTTTTTCTTGAGAA 350017
                                           i                                 
C genome_11_583        648 TAGTATTTATAATTAGGCAAAACTGAAAAAAGATCTGTTTTTCTTGAGAA 599

  scaffold60|si     350018 GCTTTTGACATCATTAGATGTGTCATTGTTTTGTGTGTGGTTTGCTGTTT 350067
                                                      i                      
C genome_11_583        598 GCTTTTGACATCATTAGATGTGTCATTATTTTGTGTGTGGTTTGCTGTTT 549

  scaffold60|si     350068 GTAGCTGTTGGTATACTATTTGTATCCCGCAGCTATACAAGTTGAGTGGT 350117
                                                                       iv    
C genome_11_583        548 GTAGCTGTTGGTATACTATTTGTATCCCGCAGCTATACAAGTTGGTTGGT 499

  scaffold60|si     350118 GTGATGTTGCTAATGTACCACAAATATGTCAGTGATGGCAGCACTTTGGG 350167
                                               i                     vv      
C genome_11_583        498 GTGATGTTGCTAATGTACCATAAATATGTCAGTGATGGCAGCCATTTGGG 449

  scaffold60|si     350168 TAGAATTGAATGCTTCTGCTGCATGTGGAAGGCCAAAAGCATGGGGTGCA 350217
                                 i  v       i vi                    v        
C genome_11_583        448 TAGAATCGACTGCTTCTACAACATGTGGAAGGCCAAAAGCAGGGGGTGCA 399

  scaffold60|si     350218 AGCTTGATGACAGAGGGCTGAACATCGTGCGGTCGAGGTCTGTAGTGCTC 350267
                               i    v                            v   v  v    
C genome_11_583        398 AGCTCGATGTCAGAGGGCTGAACATCGTGCGGTCGAGGGCTGGAGGGCTC 349

  scaffold60|si     350268 CTCATATACCTCCTCTTCAAGCTCGCTGCTTGCGATGGAGCAAAAATCAT 350317
                                 i              i                   v        
C genome_11_583        348 CTCATACACCTCCTCTTCAAGTTCGCTGCTTGCGATGGAGCCAAAATCAT 299

  scaffold60|si     350318 TGCATTCCTCATCCAATACACCATCGTCATCAGATGGTGCATTTTGGGCT 350367
                           i   v     i                                      v
C genome_11_583        298 CGCAGTCCTCGTCCAATACACCATCGTCATCAGATGGTGCATTTTGGGCA 249

  scaffold60|si     350368 GTGTCAGATCGAGAATTCGATTCCTGCATGACATCATGAATATAGAACAT 350417
                                                      i       i    v         
C genome_11_583        248 GTGTCAGATCGAGAATTCGATTCCTGCGTGACATCGTGAAGATAGAACAT 199

  scaffold60|si     350418 CGCGGCGAATGTCTCCTGAAGTACGGTTTGGCTGGGAGCTTGAAGGGGTT 350467
                               i          v   v  i                           
C genome_11_583        198 CGCGACGAATGTCTCGTGATGTGCGGTTTGGCTGGGAGCTTGAAGGGGTT 149

  scaffold60|si     350468 GTGGAGAGTGCTCGTGCGGAGTTTAGTCCCCATTAGTCATGTGAAAGTGG 350517
                                                          i                  
C genome_11_583        148 GTGGAGAGTGCTCGTGCGGAGTTTAGTCCCCGTTAGTCATGTGAAAGTGG 99

  scaffold60|si     350518 GGTATCGGCACTCTCGCAGCCATGTCGTCGGAGGTGGGATGGACGAGAGA 350567
                                                     i       i               
C genome_11_583         98 GGTATCGGCACTCTCGCAGCCATGTCATCGGAGGCGGGATGGACGAGAGA 49

  scaffold60|si     350568 TGTGAGTTTTTCGCCAAAAAAATATGTGCCACCTGCCTACGTAAGGGT 350615
                                                                           
C genome_11_583         48 TGTGAGTTTTTCGCCAAAAAAATATGTGCCACCTGCCTACGTAAGGGT 1

Matrix = 20p43g.matrix
Kimura (with divCpGMod) = 3.91
Transitions / transversions = 1.29 (36/28)
Gap_init rate = 0.00 (2 / 1395), avg. gap size = 1.00 (2 / 2)


319 17.74 1.61 0.00 scaffold60|size524837 350615 350676 (174189) genome_6_19263#LTR/Copia 348 410 (1218) m_b1448s001i75 166033

  scaffold60|si     350615 TTAAGGTTCTTGTCAAGAAGGCTGCCAAGGCCAGAACATACCATGCAAAC 350664
                                 vv     i                      v i     v   vi
  genome_6_1926        348 TTAAGGAGCTTGTTAAGAAGGCTGCCAAGGCCAGAAGACACCATCCAACT 397

  scaffold60|si     350665 CT-GGCGTTGCTG 350676
                             -i i   v   
  genome_6_1926        398 CTCAGTGTTCCTG 410

Matrix = 20p43g.matrix
Kimura (with divCpGMod) = 20.30
Transitions / transversions = 0.83 (5/6)
Gap_init rate = 0.02 (1 / 61), avg. gap size = 1.00 (1 / 1)


5582 1.29 0.00 2.08 scaffold60|size524837 350675 351311 (173554) C rnd-1_family-2#Unknown (462) 2303 1680 m_b1448s001i77 166034

  scaffold60|si     350675 TGTTCATGACAGTGGCAACTTTCAATGTCAAGGAGGAACGAACACTCACA 350724
                            i                      ?                         
C rnd-1_family-       2303 TATTCATGACAGTGGCAACTTTCANTGTCAAGGAGGAACGAACACTCACA 2254

  scaffold60|si     350725 TCAATTGTCAGTGCGCAAGATTGGACAGAATTTGTCACTACCAGGAGAAG 350774
                                                                             
C rnd-1_family-       2253 TCAATTGTCAGTGCGCAAGATTGGACAGAATTTGTCACTACCAGGAGAAG 2204

  scaffold60|si     350775 CCCAGAAACATCACAATGCAAAAAAACAAATAGTTTGACAACACTGGGTG 350824
                                                  i                          
C rnd-1_family-       2203 CCCAGAAACATCACAATGCAAAAGAACAAATAGTTTGACAACACTGGGTG 2154

  scaffold60|si     350825 TGGTGTGTGATCAACTATTGGCCGAAATCGAGCATATTGCATATGCAGTC 350874
                                                                             
C rnd-1_family-       2153 TGGTGTGTGATCAACTATTGGCCGAAATCGAGCATATTGCATATGCAGTC 2104

  scaffold60|si     350875 AAAGAGAGAGACATGTAATAAATAGTGTCAGGAAATTTGTTGCTTTAAAT 350924
                                                                             
C rnd-1_family-       2103 AAAGAGAGAGACATGTAATAAATAGTGTCAGGAAATTTGTTGCTTTAAAT 2054

  scaffold60|si     350925 TAAACTATGTAATTAATTGCATCTTCATCTGGAATAGTCAACTAATTCAT 350974
                                                     i                       
C rnd-1_family-       2053 TAAACTATGTAATTAATTGCATCTTCGTCTGGAATAGTCAACTAATTCAT 2004

  scaffold60|si     350975 TTTGTAATGAAACTGGAATGTTTGTAGGACAGACAGGATTGATCACAGGA 351024
                                                         ii          --------
C rnd-1_family-       2003 TTTGTAATGAAACTGGAATGTTTGTAGGACGAACAGGATTGA-------- 1962

  scaffold60|si     351025 TTGATCACTTCAAAGAACCACACGGCAACCAAGGTGAACTATATTCATGC 351074
                           ----                                              
C rnd-1_family-       1961 ----TCACTTCAAAGAACCACACGGCAACCAAGGTGAACTATATTCATGC 1916

  scaffold60|si     351075 TCTGATTTCTGGTGAAAATGTAATAACCTAGAAATGAGCCATTTTCTCTA 351124
                                                             i               
C rnd-1_family-       1915 TCTGATTTCTGGTGAAAATGTAATAACCTAGAAACGAGCCATTTTCTCTA 1866

  scaffold60|si     351125 TGATTCTACCCACATCAATTTCCATAATCTGTTTCTGATACATCGTCACT 351174
                                                                             
C rnd-1_family-       1865 TGATTCTACCCACATCAATTTCCATAATCTGTTTCTGATACATCGTCACT 1816

  scaffold60|si     351175 GGGATATCAATCCTCAGTGTCAGTGGCAACATCTACAGGAGGCCCATTTG 351224
                                                                             
C rnd-1_family-       1815 GGGATATCAATCCTCAGTGTCAGTGGCAACATCTACAGGAGGCCCATTTG 1766

  scaffold60|si     351225 CGTACCATCATCTGCGACAATAACAATTACATCAGCACCTGGGGGTCTGC 351274
                                                                             
C rnd-1_family-       1765 CGTACCATCATCTGCGACAATAACAATTACATCAGCACCTGGGGGTCTGC 1716

  scaffold60|si     351275 CATCTGATGCCGGATGCGTCGTCACTGGAAGTCCAAC 351311
                                        - i                  v  
C rnd-1_family-       1715 CATCTGATGCCGG-TACGTCGTCACTGGAAGTCCTAC 1680

Matrix = 20p43g.matrix
Kimura (with divCpGMod) = 0.86
Transitions / transversions = 7.00 (7/1)
Gap_init rate = 0.02 (13 / 636), avg. gap size = 1.00 (13 / 13)


241 28.72 3.16 1.03 scaffold60|size524837 350615 350709 (174156) C genome_7_17953#DNA (347) 941 845 m_b1448s001i76 166035

  scaffold60|si     350615 TTAAGGTTCTTGTCAAGAAGGCTGCCAAGGCCAGAACATACCATGCAAAC 350664
                                 i i    v  i     i      -   i v vv v    i  vi
C genome_7_1795        941 TTAAGGCTTTTGTGAAAAAGGCCGCCAAG-CCAAATCTGAGCATGTAACT 893

  scaffold60|si     350665 CT-GGCGTTGCTG--TTCATGACAGTGGCAACTTTCAATGTCAAGGAG 350709
                             -i  i iv v --vi     v   i        ivv v  i     
C genome_7_1795        892 CTCAGCATCCCGGAGGCCATGAGAGTAGCAACTTTTTCTCTCGAGGAG 845

Matrix = 20p43g.matrix
Kimura (with divCpGMod) = 33.46
Transitions / transversions = 1.08 (14/13)
Gap_init rate = 0.03 (3 / 94), avg. gap size = 1.33 (4 / 3)


1797 22.43 2.53 1.37 scaffold60|size524837 351309 351742 (173123) genome_6_19263#LTR/Copia 1190 1628 (0) m_b1448s001i78 166033

  scaffold60|si     351309 AACAGTCCACCCAGGATGACAGAGAAATAAACAACATTGAAGGCATCGAT 351358
                             i   i         ivi  i     vi       v    v  vi v  
  genome_6_1926       1190 AATAGTTCACCCAGGACTGCAAAGAAAGGAACAACAATGAATGCCCCTAT 1239

  scaffold60|si     351359 GAGGCAACAAATTAATGCAA--AAATGGGGATATGAGCACC--AAAAACA 351404
                              v   i  vv  i-    --    vi  iv  ii   ii--     i 
  genome_6_1926       1240 GAGTCAATAATGTAG-GCAATAAAATCAGGGAATAGGCATTGTAAAAATA 1288

  scaffold60|si     351405 --CTT---GCCATGTCATAATTTGCCATCTTCCCTCCTCGTTGTCGCGAT 351449
                           --   ---    ---- v  v  v       i  i    viv   ii   
  genome_6_1926       1289 AACTTACAGCCA----AGAAATTCCCATCTTTCCCCCTCCCGGTCATGAT 1334

  scaffold60|si     351450 GGCTGCCGTGTAACAAAATTCCCTCCTAAGAAACGGTGTGATTCCTCGTA 351499
                             i   i           v vv viv v     i    ii   i   vvi
  genome_6_1926       1335 GGTTGCTGTGTAACAAAAATGGCATGTTAGAAATGGTGCAATTTCTCTGG 1384

  scaffold60|si     351500 AAATACGCGGAATCTGACCAAACCAAGGCGCAGGATGGTTGCAGGCGATG 351549
                           i      vv      v     v     vv    v     i  i  i  i 
  genome_6_1926       1385 GAATACGGTGAATCTCACCAATCCAAGCGGCAGTATGGTCGCGGGTGACG 1434

  scaffold60|si     351550 TTGCTATGAGGGCGATTGCAGCGGTCCCAGTGTTGGGACGATATTCGTCA 351599
                               vi            ii   iv  ii      v    i     ii  
  genome_6_1926       1435 TTGCGGTGAGGGCGATTGTGGCGAACCTGGTGTTGCGACGGTATTCACCA 1484

  scaffold60|si     351600 TGATCGATGTGATGCGGTGGCGGTGGCGGAAATCCTCATGGTGATGAAGA 351649
                                  v         i i   i         iv               
  genome_6_1926       1485 TGATCGAGGTGATGCGGCGACGGCGGCGGAAATTGTCATGGTGATGAAGA 1534

  scaffold60|si     351650 GTAGTGTCGCGATTTTA-TTTTTTGTGATACGTAGAATCTAGTATGTTAC 351698
                                            -         v            i       vi
  genome_6_1926       1535 GTAGTGTCGCGATTTTATTTTTTTGTGTTACGTAGAATCTGGTATGTTTT 1584

  scaffold60|si     351699 C-TACGAACGCCAGATGTAACGTGTCAGCACTAAAATTAAACTGG 351742
                           i-    viv   -     v   i v   i    v           
  genome_6_1926       1585 TGTACGTGGGCC-GATGTTACGCGACAGTACTACAATTAAACTGG 1628

Matrix = 20p43g.matrix
Kimura (with divCpGMod) = 24.79
Transitions / transversions = 1.23 (53/43)
Gap_init rate = 0.03 (12 / 433), avg. gap size = 1.42 (17 / 12)


1809 19.03 0.30 0.60 scaffold60|size524837 351398 351730 (173135) C genome_7_97590-9]4#Unspecified (890) 333 2 m_b1448s001i79 166036

  scaffold60|si     351398 AAAAACACTTGCCATGTCATAATTTGCCATCTTCCCTCCTCGTTGTCGCG 351447
                              v v    i  -  i v i vv v       i  i    viv i ii 
C genome_7_9759        333 AAATAAACTTACC-TGCCCTGAAATCCCATCTTTCCCCCTCCCGGCCATG 285

  scaffold60|si     351448 ATGGCTGCCGTGTAACAAAATTCCCTCCTAAGAAACGGTGTGATTCCTCG 351497
                               ii                 vvi ivv     i              
C genome_7_9759        284 ATGGTCGCCGTGTAACAAAATTCGGCCTGTAGAAATGGTGTGATTCCTCG 235

  scaffold60|si     351498 TAAAATACGCGGAATCTGACCAAACCAAGGCGCAGGATGGTTGCAGGCGA 351547
                                    v                   vv          i ii  i  
C genome_7_9759        234 TAAAATACGGGGAATCTGACCAAACCAAGCGGCAGGATGGTCGTGGGTGA 185

  scaffold60|si     351548 TGTTGCTATGAGGGCGATTGCAGCGGTCCCAGTGTTGGGACGATATTCGT 351597
                                 vi          i ii    v  ii      v    i    i i
C genome_7_9759        184 TGTTGCGGTGAGGGCGATCGTGGCGGACCTGGTGTTGTGACGGTATTTGC 135

  scaffold60|si     351598 CATGATCGATGTGATGCGGTGGCGGTGGCGGAAATCCTCATGGTGATGAA 351647
                            iv      v               i         i         vv   
C genome_7_9759        134 CGAGATCGAGGTGATGCGGTGGCGGCGGCGGAAATTCTCATGGTGTAGAA 85

  scaffold60|si     351648 GAGTAGTGTCGCGATTTTATTTTTT-GTGATACGTAGAATCTAGTATGTT 351696
                                                    - i v v          i   ii  
C genome_7_9759         84 GAGTAGTGTCGCGATTTTATTTTTTTGCGTTCCGTAGAATCTGGTACATT 35

  scaffold60|si     351697 ACCTACGAACGCCAGATGTAACGTGTCAGCACTA 351730
                            iv     -              i    vi    
C genome_7_9759         34 ATGTACGA-CGCCAGATGTAACGCGTCACTACTA 2

Matrix = 20p43g.matrix
Kimura (with divCpGMod) = 19.23
Transitions / transversions = 1.42 (37/26)
Gap_init rate = 0.01 (3 / 332), avg. gap size = 1.00 (3 / 3)


1797 22.43 2.53 1.37 scaffold60|size524837 351309 351742 (173123) genome_6_19263#LTR/Copia 1190 1628 (0) m_b1448s001i78 166033

  scaffold60|si     351309 AACAGTCCACCCAGGATGACAGAGAAATAAACAACATTGAAGGCATCGAT 351358
                             i   i         ivi  i     vi       v    v  vi v  
  genome_6_1926       1190 AATAGTTCACCCAGGACTGCAAAGAAAGGAACAACAATGAATGCCCCTAT 1239

  scaffold60|si     351359 GAGGCAACAAATTAATGCAA--AAATGGGGATATGAGCACC--AAAAACA 351404
                              v   i  vv  i-    --    vi  iv  ii   ii--     i 
  genome_6_1926       1240 GAGTCAATAATGTAG-GCAATAAAATCAGGGAATAGGCATTGTAAAAATA 1288

  scaffold60|si     351405 --CTT---GCCATGTCATAATTTGCCATCTTCCCTCCTCGTTGTCGCGAT 351449
                           --   ---    ---- v  v  v       i  i    viv   ii   
  genome_6_1926       1289 AACTTACAGCCA----AGAAATTCCCATCTTTCCCCCTCCCGGTCATGAT 1334

  scaffold60|si     351450 GGCTGCCGTGTAACAAAATTCCCTCCTAAGAAACGGTGTGATTCCTCGTA 351499
                             i   i           v vv viv v     i    ii   i   vvi
  genome_6_1926       1335 GGTTGCTGTGTAACAAAAATGGCATGTTAGAAATGGTGCAATTTCTCTGG 1384

  scaffold60|si     351500 AAATACGCGGAATCTGACCAAACCAAGGCGCAGGATGGTTGCAGGCGATG 351549
                           i      vv      v     v     vv    v     i  i  i  i 
  genome_6_1926       1385 GAATACGGTGAATCTCACCAATCCAAGCGGCAGTATGGTCGCGGGTGACG 1434

  scaffold60|si     351550 TTGCTATGAGGGCGATTGCAGCGGTCCCAGTGTTGGGACGATATTCGTCA 351599
                               vi            ii   iv  ii      v    i     ii  
  genome_6_1926       1435 TTGCGGTGAGGGCGATTGTGGCGAACCTGGTGTTGCGACGGTATTCACCA 1484

  scaffold60|si     351600 TGATCGATGTGATGCGGTGGCGGTGGCGGAAATCCTCATGGTGATGAAGA 351649
                                  v         i i   i         iv               
  genome_6_1926       1485 TGATCGAGGTGATGCGGCGACGGCGGCGGAAATTGTCATGGTGATGAAGA 1534

  scaffold60|si     351650 GTAGTGTCGCGATTTTA-TTTTTTGTGATACGTAGAATCTAGTATGTTAC 351698
                                            -         v            i       vi
  genome_6_1926       1535 GTAGTGTCGCGATTTTATTTTTTTGTGTTACGTAGAATCTGGTATGTTTT 1584

  scaffold60|si     351699 C-TACGAACGCCAGATGTAACGTGTCAGCACTAAAATTAAACTGG 351742
                           i-    viv   -     v   i v   i    v           
  genome_6_1926       1585 TGTACGTGGGCC-GATGTTACGCGACAGTACTACAATTAAACTGG 1628

Matrix = 20p43g.matrix
Kimura (with divCpGMod) = 24.79
Transitions / transversions = 1.23 (53/43)
Gap_init rate = 0.03 (12 / 433), avg. gap size = 1.42 (17 / 12)


13070 1.95 0.87 0.00 scaffold60|size524837 351743 353228 (171637) C rnd-1_family-2#Unknown (1083) 1682 184 m_b1448s001i80 166037

  scaffold60|si     351743 TACTTCGTGGGGTGTCTAGAAGACATGTGATTGTCGCGACATATGACATG 351792
                                                                             
C rnd-1_family-       1682 TACTTCGTGGGGTGTCTAGAAGACATGTGATTGTCGCGACATATGACATG 1633

  scaffold60|si     351793 TCTTCAGCGATGTCATTGTACTCTCTAGTAGACATGCAATGTAACATACT 351842
                                i        v                                   
C rnd-1_family-       1632 TCTTCGGCGATGTCTTTGTACTCTCTAGTAGACATGCAATGTAACATACT 1583

  scaffold60|si     351843 CAGTGTAGATAATGTGATGTATATTCAGTATTGATTCAGAGACAACAAAG 351892
                                                                             
C rnd-1_family-       1582 CAGTGTAGATAATGTGATGTATATTCAGTATTGATTCAGAGACAACAAAG 1533

  scaffold60|si     351893 ATATTACAATTAGATCTAAAATATTCAGTATTGACCCAGAGACAACAAAG 351942
                                              i                              
C rnd-1_family-       1532 ATATTACAATTAGATCTAAGATATTCAGTATTGACCCAGAGACAACAAAG 1483

  scaffold60|si     351943 AGATTACAATTAAGTGTCACTACTCTCCCTCGCTACCCTCTTCTTCTACG 351992
                                                                             
C rnd-1_family-       1482 AGATTACAATTAAGTGTCACTACTCTCCCTCGCTACCCTCTTCTTCTACG 1433

  scaffold60|si     351993 TCCTTTCGAACTATTTCAATACGGTTTTTGCGCTGACAGGACGCTACGAT 352042
                                                                             
C rnd-1_family-       1432 TCCTTTCGAACTATTTCAATACGGTTTTTGCGCTGACAGGACGCTACGAT 1383

  scaffold60|si     352043 AGTCCATAGTTGTTGGCCAAAGTTCATTTGAATTGGGAGGGGTATGGTGA 352092
                                                                             
C rnd-1_family-       1382 AGTCCATAGTTGTTGGCCAAAGTTCATTTGAATTGGGAGGGGTATGGTGA 1333

  scaffold60|si     352093 GGAACGGTAGGATCAGTAGATTGAATTTTCAATTAAATAGTTGAAAAGA- 352141
                                                                            -
C rnd-1_family-       1332 GGAACGGTAGGATCAGTAGATTGAATTTTCAATTAAATAGTTGAAAAGAA 1283

  scaffold60|si     352142 AAAAGAAACATGGCAGAACTCACCAGTCAGGTTAGCAATAGACCTG--TT 352189
                                                           v  i   i      --  
C rnd-1_family-       1282 AAAAGAAACATGGCAGAACTCACCAGTCAGGTGAGTAATGGACCTGTTTT 1233

  scaffold60|si     352190 TTTTTGCCAACAGGGCTCTTGATATGAGAGGATGCGGCGATGGGCCAATG 352239
                                    i                      i                 
C rnd-1_family-       1232 TTTTTGCCAGCAGGGCTCTTGATATGAGAGGACGCGGCGATGGGCCAATG 1183

  scaffold60|si     352240 GGGTTGATTTGAAGTGGGAGGGGTTTTGGAGAGGAAGAGCATGGTCAGCG 352289
                                                                i            
C rnd-1_family-       1182 GGGTTGATTTGAAGTGGGAGGGGTTTTGGAGAGGAAGGGCATGGTCAGCG 1133

  scaffold60|si     352290 CTGACATTTTCAATTAAATAGTTGAAAAGAACAAATAAAAATTGCAGAAC 352339
                                                                     ?       
C rnd-1_family-       1132 CTGACATTTTCAATTAAATAGTTGAAAAGAACAAATAAAAATNGCAGAAC 1083

  scaffold60|si     352340 TCACCAGTCAGGTTAGTAATAGACCTAATTC---TTTTGCCAGCAGGGCT 352386
                                        v      i     i    ---                
C rnd-1_family-       1082 TCACCAGTCAGGTGAGTAATGGACCTGATTCTTTTTTTGCCAGCAGGGCT 1033

  scaffold60|si     352387 GTTGCTCTGAGAGGACGTGGCGACATCGCGATGTTGTTGATTTGATGTCG 352436
                                            i      i                       v 
C rnd-1_family-       1032 GTTGCTCTGAGAGGACGCGGCGACGTCGCGATGTTGTTGATTTGATGTGG 983

  scaffold60|si     352437 GAGGGGTGTGGAGAGGAAGGGCAGGGTCAGCACATTCAGTTTTCAATTAA 352486
                                                                             
C rnd-1_family-        982 GAGGGGTGTGGAGAGGAAGGGCAGGGTCAGCACATTCAGTTTTCAATTAA 933

  scaffold60|si     352487 ATAGTTGGAAAT-AAAAAACAAAATGGCAGAACTCACCAGTCAGGTGATT 352535
                                       -                                     
C rnd-1_family-        932 ATAGTTGGAAATAAAAAAACAAAATGGCAGAACTCACCAGTCAGGTGATT 883

  scaffold60|si     352536 ATTGGACCTGATTC-TTTTTGGCCAGCACGGCTGTTGATCGTAGAGGACG 352584
                                         -     v                             
C rnd-1_family-        882 ATTGGACCTGATTCTTTTTTTGCCAGCACGGCTGTTGATCGTAGAGGACG 833

  scaffold60|si     352585 CGGCGACGTCGCGATATTGTTGATTTGATGTGGGAGGGGTGTGGAGAGGA 352634
                                          i                                  
C rnd-1_family-        832 CGGCGACGTCGCGATGTTGTTGATTTGATGTGGGAGGGGTGTGGAGAGGA 783

  scaffold60|si     352635 AGGGCAGGGTCAGTTGTGTCAATTTTCAATTAAATAGTTGAAAAT--AAA 352682
                                         i                              --   
C rnd-1_family-        782 AGGGCAGGGTCAGTCGTGTCAATTTTCAATTAAATAGTTGAAAATAAAAA 733

  scaffold60|si     352683 AATGGCAGAACTCACCAGTCAGGTGAGCAATGGACCTGATTCTTTTTTT- 352731
                                                                            -
C rnd-1_family-        732 AATGGCAGAACTCACCAGTCAGGTGAGCAATGGACCTGATTCTTTTTTTG 683

  scaffold60|si     352732 TCAGCACGGCTGTTTATTATAGAGGACGCGGCGACGTTGCGATGTTGTTG 352781
                           i                ii                  i            
C rnd-1_family-        682 CCAGCACGGCTGTTTATCGTAGAGGACGCGGCGACGTCGCGATGTTGTTG 633

  scaffold60|si     352782 ATTTGATGTGGGAGGGGTGTGGAGAGGAAGGGCAGGGTCAGTAAGGACGA 352831
                                                                             
C rnd-1_family-        632 ATTTGATGTGGGAGGGGTGTGGAGAGGAAGGGCAGGGTCAGTAAGGACGA 583

  scaffold60|si     352832 TTTTCTATTAAATAGTTGAAAATAAAAAAATGGCAGAACTCACCACTCAG 352881
                                v                                            
C rnd-1_family-        582 TTTTCAATTAAATAGTTGAAAATAAAAAAATGGCAGAACTCACCACTCAG 533

  scaffold60|si     352882 GTGAGCAATTGACCTGATTCTTTTTTTGCCAGCACGGCTGTTTATTGTAG 352931
                                    ?                                        
C rnd-1_family-        532 GTGAGCAATNGACCTGATTCTTTTTTTGCCAGCACGGCTGTTTATTGTAG 483

  scaffold60|si     352932 AGGACGCCGCCACGTCGCGATGTTGATGATTAGATGTGGGAGGGGTGCGG 352981
                                  v  ?              v                        
C rnd-1_family-        482 AGGACGCGGCNACGTCGCGATGTTGTTGATTAGATGTGGGAGGGGTGCGG 433

  scaffold60|si     352982 GGAGGAATGGCAGGGTCAGTAAGGACGATTTTCAATTAAATTGTTTAGCA 353031
                                                                             
C rnd-1_family-        432 GGAGGAATGGCAGGGTCAGTAAGGACGATTTTCAATTAAATTGTTTAGCA 383

  scaffold60|si     353032 CGT--AAAAACCAAAATCAGCATAACACAACAACCAACCTGTCTTTTGAG 353079
                              --                                             
C rnd-1_family-        382 CGTAAAAAAACCAAAATCAGCATAACACAACAACCAACCTGTCTTTTGAG 333

  scaffold60|si     353080 GGGGCGTTAAGGACGTCGTGTTGGCGCGATGGCTGGGAAGACGATGAGCC 353129
                                  i       i  i                               
C rnd-1_family-        332 GGGGCGTCAAGGACGCCGCGTTGGCGCGATGGCTGGGAAGACGATGAGCC 283

  scaffold60|si     353130 AACTCGCGGCTCAAAACTCCATGAACTCACAGAGATCGAAGGGGATGACT 353179
                                                                             
C rnd-1_family-        282 AACTCGCGGCTCAAAACTCCATGAACTCACAGAGATCGAAGGGGATGACT 233

  scaffold60|si     353180 GTCTGCGTGAGCGGAAATCCCATTGTTTTGTTTTGTTATGGGGCAATGC 353228
                              i                                             
C rnd-1_family-        232 GTCCGCGTGAGCGGAAATCCCATTGTTTTGTTTTGTTATGGGGCAATGC 184

Matrix = 20p43g.matrix
Kimura (with divCpGMod) = 1.42
Transitions / transversions = 2.62 (21/8)
Gap_init rate = 0.01 (8 / 1485), avg. gap size = 1.62 (13 / 8)


464 12.86 0.00 0.00 scaffold60|size524837 353230 353299 (171566) genome_2_6197#DNA 193 262 (194) m_b1448s001i81 166038

  scaffold60|si     353230 AAATATGGCCGCGCGTGGCCATCTGCTTGATGATTCACGCTTCTCGTTAC 353279
                              v    v i              v      i            v i  
  genome_2_6197        193 AAAAATGGGCACGCGTGGCCATCTGGTTGATGGTTCACGCTTCTCCTCAC 242

  scaffold60|si     353280 AAGTAAGCATGTATTGAATT 353299
                                v          v   
  genome_2_6197        243 AAGTACGCATGTATTGTATT 262

Matrix = 20p43g.matrix
Kimura (with divCpGMod) = 14.10
Transitions / transversions = 0.50 (3/6)
Gap_init rate = 0.00 (0 / 69), avg. gap size = 0.0 (0 / 0)


779 20.69 5.11 4.73 scaffold60|size524837 353248 353521 (171344) C rnd-1_family-17#Unknown (281) 275 1 m_b1448s001i82 166039

  scaffold60|si     353248 CCATCTGCTTGATGATTCACGCTTCTCGTTACAAGTAAGCATGTATT-GA 353296
                               i -i   i    viiv i v v    ii  v  i---   i i-  
C rnd-1_family-        275 CCATTT-TTTGGTGATATGAGTTACACGTTGTAACTAG---TGTGTCAGA 230

  scaffold60|si     353297 ATTTTTGGCCATGCTACAAATTGCTTTTAGATATAATTTTAGAGGTAATC 353346
                                          vi vi  ivv          v     i      iv
C rnd-1_family-        229 ATTTTTGGCCATGCTTTATGTTAAGTTTAGATATATTTTTAAAGGTAACA 180

  scaffold60|si     353347 ACATATCAACAGTCATTG--AATACCCATGCGTAT-AAAC-C-AAAACA- 353390
                           v  v ii  v  --    -- v         i i -    - -      -
C rnd-1_family-        179 TCAGACTAAAAG--ATTGTGACTACCCATGCATGTCAAACACGAAAACAG 132

  scaffold60|si     353391 CTTAGGCTTTTACGGGTATTTTCACGAGAGTA--CATATGAATTCAACCA 353438
                            v  ----     i    v v ii? ii i  --  v   --- i v v 
C rnd-1_family-        131 CATA----TTTACAGGTAATGTTGNGGAAATAATCAGATG---TTACCAA 89

  scaffold60|si     353439 TAAAGTGCAAAAGTGAAAAAAGTGTCTCACGACGGAGAAGAAGACAAAA- 353487
                              v vv                                    iv   ?-
C rnd-1_family-         88 TAATGGCCAAAAGTGAAAAAAGTGTCTCACGACGGAGAAGAAGGAAAANA 39

  scaffold60|si     353488 --TCTGCTCAGTGATAAACTAAGATTTT--AAAAAAAA 353521
                           --                          --  i     
C rnd-1_family-         38 ATTCTGCTCAGTGATAAACTAAGATTTTTCAAGAAAAA 1

Matrix = 20p43g.matrix
Kimura (with divCpGMod) = 24.68
Transitions / transversions = 1.16 (29/25)
Gap_init rate = 0.08 (23 / 273), avg. gap size = 1.17 (27 / 23)

1555 3.28 0.00 0.00 scaffold60|size524837 353300 353482 (171383) C rnd-1_family-2#Unknown (2582) 183 1 m_b1448s001i84 166039

  scaffold60|si     353300 TTTGGCCATGCTACAAATTGCTTTTAGATATAATTTTAGAGGTAATCACA 353349
                                                                             
C rnd-1_family-        183 TTTGGCCATGCTACAAATTGCTTTTAGATATAATTTTAGAGGTAATCACA 134

  scaffold60|si     353350 TATCAACAGTCATTGAATACCCATGCGTATAAACCAAAACACTTAGGCTT 353399
                                                                  v          
C rnd-1_family-        133 TATCAACAGTCATTGAATACCCATGCGTATAAACCAAAAAACTTAGGCTT 84

  scaffold60|si     353400 TTACGGGTATTTTCACGAGAGTACATATGAATTCAACCATAAAGTGCAAA 353449
                                           v      i                          
C rnd-1_family-         83 TTACGGGTATTTTCACCAGAGTATATATGAATTCAACCATAAAGTGCAAA 34

  scaffold60|si     353450 AGTGAAAAAAGTGTCTCACGACGGAGAAGAAGA 353482
                                      i      i  v           
C rnd-1_family-         33 AGTGAAAAAAGCGTCTCATGAAGGAGAAGAAGA 1

Matrix = 20p43g.matrix
Kimura (with divCpGMod) = 2.84
Transitions / transversions = 1.00 (3/3)
Gap_init rate = 0.00 (0 / 182), avg. gap size = 0.0 (0 / 0)


1175 15.81 3.42 0.00 scaffold60|size524837 353296 353529 (171336) rnd-1_family-84#Unknown 413 654 (0) m_b1448s001i83 166040

  scaffold60|si     353296 AATTTTTGGCCATGCTACAAATTGCTTTTAGATATAATTTTAGAGGTAAT 353345
                                            i     iv           v     i       
  rnd-1_family-        413 AATTTTTGGCCATGCTATAAATTAATTTTAGATATATTTTTAAAGGTAAT 462

  scaffold60|si     353346 CACATATCAACAGTCATTGAATACCCATGCGTATAAACCAAAACACTTAG 353395
                               v         v          v    i   v  v  v  v v i  
  rnd-1_family-        463 CACAAATCAACAGTGATTGAATACCGATGCATATCAAACATAAAAATCAG 512

  scaffold60|si     353396 GCTTTTACGGGTATTTTCACGAGAGTACATATGAATTCAACCATAAAGTG 353445
                            i      i      vv  vv  v  ?i           v i     i v
  rnd-1_family-        513 GTTTTTACAGGTATTGGCAGCAGTGTNTATATGAATTCACCTATAAAATT 562

  scaffold60|si     353446 CAAAAGTGAAAAAAGTGTCTC---ACGACGGAGAAGAAGACAAAATCT-G 353491
                              ?           i     ---iv  v       i i v   v   - 
  rnd-1_family-        563 CAANAGTGAAAAAAGCGTCTCCTGGAGAAGGAGAAGGAAAAAAATTCTCG 612

  scaffold60|si     353492 CTCAGTGATAAACTAAGATTTT----AAAAAAAATCTTGATA 353529
                           ?   i                 ---- i              
  rnd-1_family-        613 NTCAATGATAAACTAAGATTTTTTCAAGAAAAAATCTTGATA 654

Matrix = 20p43g.matrix
Kimura (with divCpGMod) = 17.55
Transitions / transversions = 0.76 (16/21)
Gap_init rate = 0.01 (3 / 233), avg. gap size = 2.67 (8 / 3)


1255 3.90 0.00 0.00 scaffold60|size524837 353524 353677 (171188) rnd-1_family-369#Unknown 1136 1289 (0) m_b1448s001i85 166041

  scaffold60|si     353524 TTGATAATGTAACATAATTAAAAATTACTAGCTTCACGCAATACAATCAA 353573
                             i        i                                      
  rnd-1_family-       1136 TTAATAATGTAGCATAATTAAAAATTACTAGCTTCACGCAATACAATCAA 1185

  scaffold60|si     353574 AATAGAATTATGTTACATACTTAGAAAATGTGCACAAAAAAGTGCACAAG 353623
                                              v         i                    
  rnd-1_family-       1186 AATAGAATTATGTTACATAATTAGAAAATATGCACAAAAAAGTGCACAAG 1235

  scaffold60|si     353624 TGGGAAATTCGTGCGCAAAAAGGTGCATGGTATGTGCACAAATGTTGACA 353673
                                      i      ?                              v
  rnd-1_family-       1236 TGGGAAATTCGCGCGCAANAAGGTGCATGGTATGTGCACAAATGTTGACT 1285

  scaffold60|si     353674 ATGT 353677
                               
  rnd-1_family-       1286 ATGT 1289

Matrix = 20p43g.matrix
Kimura (with divCpGMod) = 3.42
Transitions / transversions = 2.00 (4/2)
Gap_init rate = 0.00 (0 / 153), avg. gap size = 0.0 (0 / 0)


5894 1.65 0.00 0.45 scaffold60|size524837 353889 354559 (170306) C genome_6_6142#DNA (13) 668 1 m_b1448s001i86 166042

  scaffold60|si     353889 TTAGCCTTACTCAAGGTCCCAAAAAGGATAAAAAAAAGGATAAAAACCAA 353938
                                           i                   -             
C genome_6_6142        668 TTAGCCTTACTCAAGGCCCCAAAAAGGATAAAAAAA-GGATAAAAACCAA 620

  scaffold60|si     353939 TGTTTTGATGGACCAATAAAAACACAACTAGACAGTCTCCAGACTCATAC 353988
                                                                             
C genome_6_6142        619 TGTTTTGATGGACCAATAAAAACACAACTAGACAGTCTCCAGACTCATAC 570

  scaffold60|si     353989 CAATTGGAAATTAGTTGATACCTGCGTGAATATTGGTATTTGATTATGAA 354038
                              v                                        vv    
C genome_6_6142        569 CAAGTGGAAATTAGTTGATACCTGCGTGAATATTGGTATTTGATGCTGAA 520

  scaffold60|si     354039 GGTTTGGCGATAAACATGCAGTTGATGCAAAATTGTTTCAATAAGTTTGG 354088
                                                                   v         
C genome_6_6142        519 GGTTTGGCGATAAACATGCAGTTGATGCAAAATTGTTTCATTAAGTTTGG 470

  scaffold60|si     354089 CAGGCATGTCCATTTGATCTCAAAAAAATGGTGATTTTTTTTATCCTTGA 354138
                                                      -      v               
C genome_6_6142        469 CAGGCATGTCCATTTGATCTCAAAAAA-TGGTGAATTTTTTTATCCTTGA 421

  scaffold60|si     354139 AATAAGGACAAAAAAAATTATGTAGAAAATGTACCAACTCCTATGTGACC 354188
                                           -           v                     
C genome_6_6142        420 AATAAGGACAAAAAAA-TTATGTAGAAACTGTACCAACTCCTATGTGACC 372

  scaffold60|si     354189 ACTCTTAATAGCGCATACATGCACGCATATGCACGCATCCATTTGCGCAC 354238
                                            i                                
C genome_6_6142        371 ACTCTTAATAGCGCATATATGCACGCATATGCACGCATCCATTTGCGCAC 322

  scaffold60|si     354239 CTGCCACGGGTCAAAAGCTGCTTAAAGCCTAAAAAACTCCATTTAGGTAG 354288
                                                        v                    
C genome_6_6142        321 CTGCCACGGGTCAAAAGCTGCTTAAAGCCAAAAAAACTCCATTTAGGTAG 272

  scaffold60|si     354289 GTATTTTGTGAAAATAAGTGTCGGAAGCATTGGTTCGTATCTGAGGCTGC 354338
                               i                                             
C genome_6_6142        271 GTATCTTGTGAAAATAAGTGTCGGAAGCATTGGTTCGTATCTGAGGCTGC 222

  scaffold60|si     354339 AGAGCACCCAACACGACCGAAACATACCAACAGATAGCCCAACTTGTTGT 354388
                                                                             
C genome_6_6142        221 AGAGCACCCAACACGACCGAAACATACCAACAGATAGCCCAACTTGTTGT 172

  scaffold60|si     354389 CTGATGAATGGTGTCGAGAACGAGAGACCGCAACACGATCCCCGAAAATG 354438
                                     i                                       
C genome_6_6142        171 CTGATGAATGATGTCGAGAACGAGAGACCGCAACACGATCCCCGAAAATG 122

  scaffold60|si     354439 GCGACCTTGAGAACGAACACAGACGATTTTTGTCCTTATTTCAAGGATAA 354488
                                                                             
C genome_6_6142        121 GCGACCTTGAGAACGAACACAGACGATTTTTGTCCTTATTTCAAGGATAA 72

  scaffold60|si     354489 AAAATTCGACGATTTCACCAATTTCGGCCAGAATTTTTTTATCCTTGAAA 354538
                                                                             
C genome_6_6142         71 AAAATTCGACGATTTCACCAATTTCGGCCAGAATTTTTTTATCCTTGAAA 22

  scaffold60|si     354539 CAAGGATAAAATTTCGAGTAA 354559
                                                
C genome_6_6142         21 CAAGGATAAAATTTCGAGTAA 1

Matrix = 20p43g.matrix
Kimura (with divCpGMod) = 1.67
Transitions / transversions = 0.57 (4/7)
Gap_init rate = 0.00 (3 / 670), avg. gap size = 1.00 (3 / 3)


4645 4.29 1.07 0.53 scaffold60|size524837 354564 355125 (169740) C genome_1_12094#DNA (0) 565 1 m_b1448s001i87 166043

  scaffold60|si     354564 AGAGAGTCCACGTTTTTCAAATTTGCGAGCGACCGACTGCGACCGACGGC 354613
                               v                                             
C genome_1_1209        565 AGAGTGTCCACGTTTTTCAAATTTGCGAGCGACCGACTGCGACCGACGGC 516

  scaffold60|si     354614 AAATTTGTTAGTTGTCGGAGTAGAGATTTCTAACAAATTTGGAGGTGTCA 354663
                                                                             
C genome_1_1209        515 AAATTTGTTAGTTGTCGGAGTAGAGATTTCTAACAAATTTGGAGGTGTCA 466

  scaffold60|si     354664 AAGTCGTACGTCTTGGGTGTCCACGTTGACACCTCAAATTTGCGAGCGAC 354713
                                                                             
C genome_1_1209        465 AAGTCGTACGTCTTGGGTGTCCACGTTGACACCTCAAATTTGCGAGCGAC 416

  scaffold60|si     354714 CGTTTTTAAATTCGTCTGACCGTGACCCTGACACCTGCCCACC------A 354757
                                                            v         ------ 
C genome_1_1209        415 CGTTTTTAAATTCGTCTGACCGTGACCCTGACAGCTGCCCACCGCCACCA 366

  scaffold60|si     354758 TAAGAAATTTCACGATCACACATAATGATGTTGTTATCAACATTACAGGC 354807
                                            i   i     ---      v             
C genome_1_1209        365 TAAGAAATTTCACGATCGCACGTAATG---TTGTTAACAACATTACAGGC 319

  scaffold60|si     354808 ACCAATAACCTCATAGAAGGGTCCGATAGATGTGTGCAAAAATGGGTGGG 354857
                              v i            vv  vv        v i               
C genome_1_1209        318 ACCTACAACCTCATAGAACCGTGAGATAGATGGGCGCAAAAATGGGTGGG 269

  scaffold60|si     354858 CCGATGATTATCTTCAAGGGAAGAAATTGTGGGCGCCAGCACAATTTTAG 354907
                             i            v                      i           
C genome_1_1209        268 CCAATGATTATCTTCTAGGGAAGAAATTGTGGGCGCCAACACAATTTTAG 219

  scaffold60|si     354908 GTGAATTTAGTCTACGGGAGGAATTCAGTACTGTCTACGACTTGCGAGCA 354957
                            i                              v                 
C genome_1_1209        218 GCGAATTTAGTCTACGGGAGGAATTCAGTACTCTCTACGACTTGCGAGCA 169

  scaffold60|si     354958 ACTGACAAATTTGATGGTCTACTAACAAATTTGATCAAATTTGTTAGTTG 355007
                                         v                                 i 
C genome_1_1209        168 ACTGACAAATTTGAGGGTCTACTAACAAATTTGATCAAATTTGTTAGTCG 119

  scaffold60|si     355008 AACGTTTTTTATATTTGTTAGTTCACTTCGCCGGACCGGTGATATCCTGT 355057
                                                                           v 
C genome_1_1209        118 AACGTTTTTTATATTTGTTAGTTCACTTCGCCGGACCGGTGATATCCTCT 69

  scaffold60|si     355058 TGGGACAGATAAAATGACTAACAAATTTAAAGTCGGTCGCTCGCAAATTT 355107
                           v    v                                            
C genome_1_1209         68 AGGGAGAGATAAAATGACTAACAAATTTAAAGTCGGTCGCTCGCAAATTT 19

  scaffold60|si     355108 GAAAAACGTGGACACTCT 355125
                            v                
C genome_1_1209         18 GCAAAACGTGGACACTCT 1

Matrix = 20p43g.matrix
Kimura (with divCpGMod) = 3.57
Transitions / transversions = 0.50 (8/16)
Gap_init rate = 0.01 (4 / 561), avg. gap size = 2.25 (9 / 4)


503 25.77 13.25 1.81 scaffold60|size524837 372552 372800 (152065) C genome_7_97590-9]4#Unspecified (89) 1134 858 m_b1449s001i0 166044

  scaffold60|si     372552 AGCACAATTTTCACAAAACACAACAAATTCCTCTCTTAACGAGCTTTTGA 372601
                               vi    v iv    i  v   i        i  v         i  
C genome_7_9759       1134 AGCAAGATTTGCGGAAAATACTACAGATTCCTCTTTTCACGAGCTTTCGA 1085

  scaffold60|si     372602 T----ACA------------------ATTG---CATGTCATTCAAAAT-A 372625
                            ---- i ------------------ i  --- v v  v        - 
C genome_7_9759       1084 TTGGTATATGGGTCGGGGGGTCTGGGACTGATACTTCTCCTTCAAAATCA 1035

  scaffold60|si     372626 CAGCCAACCTTTGATTCT---CGTGAAAAATATATAAC--TTATGTCTCA 372670
                            i iii i- v v     ---   i      -i ii  -- i  v  vii
C genome_7_9759       1034 CGGTTGAT-TGTCATTCTTCACGTAAAAAAT-CACGACCATCATTTCATG 987

  scaffold60|si     372671 ATTTCATGTAAGACAGGCAAAAACTTGTTGCAT--ACAAAAATAATTGCA 372718
                           v v  v   v v  v  v  v    iv i-   --           i  i
C genome_7_9759        986 TTGTCCTGTTACACTGGAAATAACTCCTC-CATTAACAAAAATAATCGCG 938

  scaffold60|si     372719 ACAACATATTTTCACCTTACTCCTAAAATATATAAGAGTGAGCAATAGCT 372768
                                   v        i     vi v   vv ii       v iv    
C genome_7_9759        937 ACAACATAGTTTCACCTCACTCCAGACATAATTGGGAGTGAGGAGGAGCT 888

  scaffold60|si     372769 CAAAAATAGGGATACCAAGGCCAAAGCAGAAG 372800
                           i--i  i    vii                  
C genome_7_9759        887 T--GAACAGGGCCGCCAAGGCCAAAGCAGAAG 858

Matrix = 20p41g.matrix
Kimura (with divCpGMod) = 27.89
Transitions / transversions = 1.17 (34/29)
Gap_init rate = 0.05 (12 / 248), avg. gap size = 3.17 (38 / 12)


584 13.09 2.92 5.22 scaffold60|size524837 372794 372930 (151935) C scaffold47|size554194_(dbseq-nr_186)_[432836,439198]#LTR/Gypsy (5899) 464 331 m_b1449s001i1 166045

  scaffold60|si     372794 GCAGAAGCAGGCCATGTTGCTCTAGA--GTGACCTAAGCCGTTTG-GAGA 372840
                             i     -   i  ----  v    --                 -    
C scaffold47|si        464 GCGGAAGC-GGCTAT----CTATAGATAGTGACCTAAGCCGTTTGTGAGA 420

  scaffold60|si     372841 TAAAAAATACTAAATACCAAT-ATTGTAGATAAAGGTGTTATAGATTTGT 372889
                                             v  - vi       i-   iv  v     -  
C scaffold47|si        419 TAAAAAATACTAAATACCTATTAGCGTAGATAG-GGTAATAGAGATT-GT 372

  scaffold60|si     372890 TGATGATGGTAATTTGTGAGCTTATTATTTAGTGATTACAA 372930
                             v  v      v            i      vvv      
C scaffold47|si        371 TGTTGTTGGTAAATTGTGAGCTTATCATTTAGGTTTTACAA 331

Matrix = 20p41g.matrix
Kimura (with divCpGMod) = 12.72
Transitions / transversions = 0.55 (6/11)
Gap_init rate = 0.07 (10 / 136), avg. gap size = 1.10 (11 / 10)

26286 5.92 0.16 0.28 scaffold60|size524837 372821 376039 (148826) C scaffold171|size496807_(dbseq-nr_295)_[215868,222163]#LTR/Gypsy (0) 6296 3082 m_b1449s001i2 166045

  scaffold60|si     372821 TGACCTAAGCCGTTTGGAGATAAAAAATACTAAATACCAATATTGTAGAT 372870
                                              i                     v i      
C scaffold171|s       6296 TGACCTAAGCCGTTTGGAGGTAAAAAATACTAAATACCAATTTCGTAGAT 6247

  scaffold60|si     372871 AAAGGTGTTATAGATTTGTTGATGATGGTAATTTGTGAGCTTATTATTTA 372920
                                                                       i     
C scaffold171|s       6246 AAAGGTGTTATAGATTTGTTGATGATGGTAATTTGTGAGCTTATCATTTA 6197

  scaffold60|si     372921 GTGATTACAATGAACAAATGAGGATGGGATGTCAATGCAATCCCAACAAA 372970
                              v      v                         i          i  
C scaffold171|s       6196 GTGTTTACAAAGAACAAATGAGGATGGGATGTCAATACAATCCCAACGAA 6147

  scaffold60|si     372971 ATAATGTGATTCTGTGTAGGTTTCTACACATCTCTGGTATGTTTATACCC 373020
                                i                        vi             i    
C scaffold171|s       6146 ATAATATGATTCTGTGTAGGTTTCTACACAGTTCTGGTATGTTTACACCC 6097

  scaffold60|si     373021 TTCTCATGAGGGTGTTCTGACAGAGTGTTCTCTTGTCGTTTAGATCCAAA 373070
                           vvvvv iiv  i           vi     i  i    iv       i  
C scaffold171|s       6096 AGGGAACATGGATGTTCTGACAGCATGTTCCCTCGTCGCATAGATCCGAA 6047

  scaffold60|si     373071 GATATGGATCTTTATCATTGTCAGGACCTCTCACCACTTGGGAGGTCAGG 373120
                                   i   i v -i   i                            
C scaffold171|s       6046 GATATGGACCTTCAAC-CTGTTAGGACCTCTCACCACTTGGGAGGTCAGG 5998

  scaffold60|si     373121 ATGATCCCTTACTTGGGAGTTTTTCAAATTAGTCCATATTGGTCCTAATA 373170
                                                  - i                 v      
C scaffold171|s       5997 ATGATCCCTTACTTGGGAGTTTT-CGAATTAGTCCATATTGGTACTAATA 5949

  scaffold60|si     373171 AGGGTACCAATGAGGGTACTAATTAAGGTAGGTTCTTGGCCTATGTCACT 373220
                                 i            v                     v        
C scaffold171|s       5948 AGGGTATCAATGAGGGTACAAATTAAGGTAGGTTCTTGGCCAATGTCACT 5899

  scaffold60|si     373221 CGCCCCCACAAATGGAGGATCAGGGTGAAAAAAA-GAGGAAAAAAAACCT 373269
                                    i                        -    ii         
C scaffold171|s       5898 CGCCCCCACGAATGGAGGATCAGGGTGAAAAAAAAGAGGGGAAAAAACCT 5849

  scaffold60|si     373270 GGGAAGGAAAAAATTTAATCCATGTTTCTTTTATGTACAAACTAAAAAGT 373319
                            vi          v   -       i     -                  
C scaffold171|s       5848 GTAAAGGAAAAAAATTA-TCCATGTCTCTTT-ATGTACAAACTAAAAAGT 5801

  scaffold60|si     373320 CTGTGACTGTGTGCTAAAGCGTAAGTGTTTGTGTAGAAGAGGGAGATGAC 373369
                                                                             
C scaffold171|s       5800 CTGTGACTGTGTGCTAAAGCGTAAGTGTTTGTGTAGAAGAGGGAGATGAC 5751

  scaffold60|si     373370 ACATAAAAA-TAACATACTTAATATTGGTTAAGTCTGCTGGTTAAAAAAA 373418
                                    -      i                                -
C scaffold171|s       5750 ACATAAAAAATAACATGCTTAATATTGGTTAAGTCTGCTGGTTAAAAAA- 5702

  scaffold60|si     373419 GGTGTGACTCTTCTGATATTTAATCGTTCAGATTTTGTACCGCGTTGAAC 373468
                                                                             
C scaffold171|s       5701 GGTGTGACTCTTCTGATATTTAATCGTTCAGATTTTGTACCGCGTTGAAC 5652

  scaffold60|si     373469 CCTGATAGTCCCATTCATATGAATTATTGTGATAGTCCAAGGATCACTTT 373518
                                                   vii                       
C scaffold171|s       5651 CCTGATAGTCCCATTCATATGAATAGCTGTGATAGTCCAAGGATCACTTT 5602

  scaffold60|si     373519 CATACCGATTCTCTGACTTGCGGAGGATACCATCTTTTCTAAGAAGTACT 373568
                                   i            i v                          
C scaffold171|s       5601 CATACCGACTCTCTGACTTGCAGTGGATACCATCTTTTCTAAGAAGTACT 5552

  scaffold60|si     373569 TGATCGCCAACTTTATAATCCCAATCACGGCGTGAGCAATTTTCCCGCAT 373618
                                i                     i         i       i    
C scaffold171|s       5551 TGATCACCAACTTTATAATCCCAATCATGGCGTGAGCGATTTTCCTGCAT 5502

  scaffold60|si     373619 CGTGTTGAGGTCAGTTTGGTGTTGCCTATGTTCTCCTATCTTATTCCAGT 373668
                                                                  i          
C scaffold171|s       5501 CGTGTTGAGGTCAGTTTGGTGTTGCCTATGTTCTCCTATTTTATTCCAGT 5452

  scaffold60|si     373669 CAGCAAGGAAGGAAATGTCGAACAACATGTCCCTGCCAAAGATTTCTGCA 373718
                                       i  i  v                     i   v     
C scaffold171|s       5451 CAGCAAGGAAGGGAACGTAGAACAACATGTCCCTGCCAAAAATTGCTGCA 5402

  scaffold60|si     373719 CCTTAGGAGGCATTTAGTACTGTATGGTAAGTTCAGCGAATGG-CCCATG 373767
                              vi      v                     v         -      
C scaffold171|s       5401 CCTGGGGAGGCTTTTAGTACTGTATGGTAAGTTGAGCGAATGGTCCCATG 5352

  scaffold60|si     373768 CTGCGTTGGTTAGGAACGCATCTATGTCACTGGTTACTACTGTATTGGCC 373817
                               i   i                     i  i  v             
C scaffold171|s       5351 CTGCATTGATTAGGAACGCATCTATGTCACCGGCTAATACTGTATTGGCC 5302

  scaffold60|si     373818 ATATCTAGTTCAGTAGTGCGGAGCATTGCAGTAATTACTTGATGCACCTG 373867
                             i                                             i 
C scaffold171|s       5301 ATGTCTAGTTCAGTAGTGCGGAGCATTGCAGTAATTACTTGATGCACCCG 5252

  scaffold60|si     373868 CTCCAGTATAGCATTCGCTTGTGGGTTCTTGACACTGGTTGGCTTACGCT 373917
                                           i                                 
C scaffold171|s       5251 CTCCAGTATAGCATTCACTTGTGGGTTCTTGACACTGGTTGGCTTACGCT 5202

  scaffold60|si     373918 TGATCCCATATGATTCACAAAGGGCTTCGAAGTGAAGTTTGAATTCACTT 373967
                                            v          i                 i   
C scaffold171|s       5201 TGATCCCATATGATTCAGAAAGGGCTTCAAAGTGAAGTTTGAATTCGCTT 5152

  scaffold60|si     373968 CCATTGTCATAAATAATGTATTGACAACGTGGATAACGGCTAAACCAGGT 374017
                                                                          i  
C scaffold171|s       5151 CCATTGTCATAAATAATGTATTGACAACGTGGATAACGGCTAAACCAAGT 5102

  scaffold60|si     374018 CTTATTCACTAAATTACTTATCATTGCTGATGATTTGTCAAAGTATGGTA 374067
                                                      v                      
C scaffold171|s       5101 CTTATTCACTAAATTACTTATCATTGCAGATGATTTGTCAAAGTATGGTA 5052

  scaffold60|si     374068 ATTTAGGATTGGTATGAGTCTTAGTGCCCTTTTGCCCCTTAGTATCCATG 374117
                               v                                i         i  
C scaffold171|s       5051 ATTTTGGATTGGTATGAGTCTTAGTGCCCTTTTGCCCTTTAGTATCCGTG 5002

  scaffold60|si     374118 GGAGTAACCGCATCTGTGGTTACCGGCAGTTCTACTACTTCGAACCAACT 374167
                                                                    i        
C scaffold171|s       5001 GGAGTAACCGCATCTGTGGTTACCGGCAGTTCTACTACTTCAAACCAACT 4952

  scaffold60|si     374168 CGAAGCTGGATCGATCATAGTAAGACACATAAAGTCAATTTCTGTCCCAT 374217
                           v          i                       i              
C scaffold171|s       4951 AGAAGCTGGATTGATCATAGTAAGACACATAAAGTTAATTTCTGTCCCAT 4902

  scaffold60|si     374218 CTTTACCTTTGAGGGTGTATGGTCCAATAAGATCCACACATAAAGCCTCC 374267
                                                          i         i i      
C scaffold171|s       4901 CTTTACCTTTGAGGGTGTATGGTCCAATAAGGTCCACACATGAGGCCTCC 4852

  scaffold60|si     374268 CAAGGGTTTGTGATGACAAGCTTAGCAGGGAGTTTCCCGCACTTGTGCTT 374317
                                                                  i          
C scaffold171|s       4851 CAAGGGTTTGTGATGACAAGCTTAGCAGGGAGTTTCCCGTACTTGTGCTT 4802

  scaffold60|si     374318 GTGTCGTTTGTTGACTTGACATATGCGACAGTTTTTGACATGTGATCGGA 374367
                                i                  i i                   i   
C scaffold171|s       4801 GTGTCATTTGTTGACTTGACATATACAACAGTTTTTGACATGTGATTGGA 4752

  scaffold60|si     374368 TGGTACCTCGCATACCTTTCCAATACATCGTGGCGTGCAACGTCTCTTCA 374417
                            i       i                  i i                 i 
C scaffold171|s       4751 TAGTACCTCACATACCTTTCCAATACATTGCGGCGTGCAACGTCTCTTTA 4702

  scaffold60|si     374418 AGACGTGTGTGTCCAGGATGCTGCAAGTAGTGGTGATACCAGCTAACTGC 374467
                                 v      i                                    
C scaffold171|s       4701 AGACGTCTGTGTCTAGGATGCTGCAAGTAGTGGTGATACCAGCTAACTGC 4652

  scaffold60|si     374468 TCGATTTTGAAGTACTTTGGGGATGGCCATCTTGCCATCCTTACATAACA 374517
                             i          i           i     i i                
C scaffold171|s       4651 TCAATTTTGAAGTGCTTTGGGGATGACCATCCTACCATCCTTACATAACA 4602

  scaffold60|si     374518 AATGTGTATCCTCCACTAATTGAGTGGAATACTTGTCATGTCTACTAAGC 374567
                                                                        v    
C scaffold171|s       4601 AATGTGTATCCTCCACTAATTGAGTGGAATACTTGTCATGTCTACGAAGC 4552

  scaffold60|si     374568 TTCTGCAAAGTTGCATCTGTCGTCTGGGATTGTGCAATTTCCTCAACAGT 374617
                                                       v          i   iv  v  
C scaffold171|s       4551 TTCTGCAAAGTTGCATCTGTCGTCTGGGCTTGTGCAATTCCCTTCACTGT 4502

  scaffold60|si     374618 TAATGGGTAAATTACATCTTCGTCGCTGCGATTAGCAAACACCAGATT-A 374666
                                                        i          i       - 
C scaffold171|s       4501 TAATGGGTAAATTACATCTTCGTCGCTGCAATTAGCAAACGCCAGATTAA 4452

  scaffold60|si     374667 TACTTTCTTGGTGGTTAGAAGTGCTGTCAGCACTTGATGCATGCTCAGTG 374716
                                          i                        i         
C scaffold171|s       4451 TACTTTCTTGGTGGTCAGAAGTGCTGTCAGCACTTGATGCGTGCTCAGTG 4402

  scaffold60|si     374717 AAGTGACACCAGCATTTCGTGAACGTCATCCAATTGGCGTTGTCATCTTG 374766
                           v                i                                
C scaffold171|s       4401 TAGTGACACCAGCATTTTGTGAACGTCATCCAATTGGCGTTGTCATCTTG 4352

  scaffold60|si     374767 GGTTGGACCGGAGTCCAATCGAGAGATGGCATCAGCAACAGTGTTGTGGA 374816
                                                                  v     i    
C scaffold171|s       4351 GGTTGGACCGGAGTCCAATCGAGAGATGGCATCAGCAACCGTGTTATGGA 4302

  scaffold60|si     374817 TGCCTTTTATGTGCACGATTTCGGGACCATACTCTTCAAGTAATAATCTC 374866
                                           i                                 
C scaffold171|s       4301 TGCCTTTTATGTGCACAATTTCGGGACCATACTCTTCAAGTAATAATCTC 4252

  scaffold60|si     374867 CACCGATAGACTCGGTCAGAGGTTAATCCAAGGGCATCTTGGATTAAGTT 374916
                             v i                     ---                     
C scaffold171|s       4251 CAGCAATAGACTCGGTCAGAGGTTAA---AAGGGCATCTTGGATTAAGTT 4205

  scaffold60|si     374917 CTTATGGTCTGTATAGACCTTTATTTGTTTTCCCCATAGTATGCCTTTGA 374966
                                                        v      i             
C scaffold171|s       4204 CTTATGGTCTGTATAGACCTTTATTTGTTGTCCCCACAGTATGCCTTTGA 4155

  scaffold60|si     374967 ACTCCTTTAGTGTTTCCTCTATGGCCAGTAGTTCAATTTCGGTAACACTA 375016
                                  v     i   v   v        i  v         v     i
C scaffold171|s       4154 ACTCCTTAAGTGTCTCCACTAGGGCCAGTAATTAAATTTCGGTCACACTG 4105

  scaffold60|si     375017 TATTTTTGTTGCGTCACAGACAGTTTTCTGCTGAAAAACGCTAAGGGCCT 375066
                             i                         ii     i v   -i    v  
C scaffold171|s       4104 TACTTTTGTTGCGTCACAGACAGTTTTCCACTGAAGATCGC-GAGGGGCT 4056

  scaffold60|si     375067 ATTCCCTTGAGTAACCACTGAACCAAGTTTTTTAGACGAGGCGTCAGTGT 375116
                              v  i       i              v        v   i       
C scaffold171|s       4055 ATTACCCTGAGTAATCACTGAACCAAGTTGTTTAGACGCGGCATCAGTGT 4006

  scaffold60|si     375117 ATATTTCAAATTCCTTTGAAAAATCAGGGTAGGCTAAAACTACATCTTAA 375166
                                         v     v    i  i        i          v 
C scaffold171|s       4005 ATATTTCAAATTCCATTGAATAATCGGGATAGGCTAAGACTACATCTTTA 3956

  scaffold60|si     375167 GCGATAGCAGCTTTTACGTTATCAAATGCTATTTGATGTACCTCATCCCA 375216
                                                              i              
C scaffold171|s       3955 GCGATAGCAGCTTTTACGTTATCAAATGCTATTTGGTGTACCTCATCCCA 3906

  scaffold60|si     375217 GTACCAAGGTCGCTTTTTGGTTTTCTTGGCTTTGGTGTTTTTAGTATGAC 375266
                           i                                    vi           
C scaffold171|s       3905 ATACCAAGGTCGCTTTTTGGTTTTCTTGGCTTTGGTGACTTTAGTATGAC 3856

  scaffold60|si     375267 CACACTCTCCTACCAATGAGGTGAGTGGGGCAAGCATTTCACTACATCTT 375316
                                                i                       i    
C scaffold171|s       3855 CACACTCTCCTACCAATGAGGCGAGTGGGGCAAGCATTTCACTACGTCTT 3806

  scaffold60|si     375317 GCCCAAAGATCTTTATAGTACTGGACCATGCTCAGGAACCTACGGAGGTC 375366
                                     v i                  i                  
C scaffold171|s       3805 GCCCAAAGATATCTATAGTACTGGACCATGCCCAGGAACCTACGGAGGTC 3756

  scaffold60|si     375367 TTTGACTTGTTTTGGCGGTGTGATTGCGAGTATTGCTTGTACTTTATTCG 375416
                                                            i           i  i 
C scaffold171|s       3755 TTTGACTTGTTTTGGCGGTGTGATTGCGAGTATCGCTTGTACTTTGTTTG 3706

  scaffold60|si     375417 GCTGTGGCTTTATGCCAGTCCTGGTTAATATATATCCCAGATATTCTGTT 375466
                                                                            i
C scaffold171|s       3705 GCTGTGGCTTTATGCCAGTCCTGGTTAATATATATCCCAGATATTCTGTC 3656

  scaffold60|si     375467 TCTACAGCACAAAACTTTGATTTTGGGGCGTTGACTCCCAAGCCCGTGTC 375516
                                                       i        i       ii   
C scaffold171|s       3655 TCTACAGCACAAAACTTTGATTTTGGGGTGTTGACTCTCAAGCCCACGTC 3606

  scaffold60|si     375517 TTGCAGTCTGGTAAGTACCAACCTTAAATGATCTAGGTGGTCATCCAGAC 375566
                            i                                                
C scaffold171|s       3605 TCGCAGTCTGGTAAGTACCAACCTTAAATGATCTAGGTGGTCATCCAGAC 3556

  scaffold60|si     375567 TTGCCCTGGTGATGCAAAGCAAATCATCC-GATAAGTTCTTACGAACTCT 375615
                                                  i     -        iv          
C scaffold171|s       3555 TTGCCCTGGTGATGCAAAGCAAACCATCCAGATAAGTTTGTACGAACTCT 3506

  scaffold60|si     375616 AAGGCAACCATTAGTTCTGACATTTTTGCCTGAAAAATGTCGGGAGAACC 375665
                                         iv                   i              
C scaffold171|s       3505 AAGGCAACCATTAGCACTGACATTTTTGCCTGAAAGATGTCGGGAGAACC 3456

  scaffold60|si     375666 TGCAATATCCATCGGTAATCTAAGATAAGAGTACTTTCCCCAAGGGAAAA 375715
                                  i                   v                      
C scaffold171|s       3455 TGCAATACCCATCGGTAATCTAAGATATGAGTACTTTCCCCAAGGGAAAA 3406

  scaffold60|si     375716 TGATGGTGCAGGTTTTGGATGCAGCAGGATCCAATCGCATGGTGTAGTAA 375765
                                      i           v   v         i            
C scaffold171|s       3405 TGATGGTGCAGATTTTGGATGCATCAGTATCCAATCGTATGGTGTAGTAA 3356

  scaffold60|si     375766 TCCATGTTTAAATCAAGGGCTGTGGCAAAAGTGAATCCTTCTAACTCTTG 375815
                           i                                                 
C scaffold171|s       3355 CCCATGTTTAAATCAAGGGCTGTGGCAAAAGTGAATCCTTCTAACTCTTG 3306

  scaffold60|si     375816 CAACACTGTACTGATTTTGGGTAATGGAAACGGTTTCCTAACTAGCCGTT 375865
                                                                             
C scaffold171|s       3305 CAACACTGTACTGATTTTGGGTAATGGAAACGGTTTCCTAACTAGCCGTT 3256

  scaffold60|si     375866 TATTTACTTCCCTAAAATCAGAGATAAAATGTACAGTGTTATCTTTTTTG 375915
                                                       ii                    
C scaffold171|s       3255 TATTTACTTCCCTAAAATCAGAGATAAAGCGTACAGTGTTATCTTTTTTG 3206

  scaffold60|si     375916 GTATTATAAACGTGGGTGATGCCCATTCTGATGCAGGCTGAAACTCTAAT 375965
                                     i        i                              
C scaffold171|s       3205 GTATTATAAATGTGGGTGACGCCCATTCTGATGCAGGCTGAAACTCTAAT 3156

  scaffold60|si     375966 ACCCCCAGTTCACAAAGCCTATTCAATTCTCTGATTATGGTTTCTTTGTG 376015
                                         i               i                   
C scaffold171|s       3155 ACCCCCAGTTCACAGAGCCTATTCAATTCTTTGATTATGGTTTCTTTGTG 3106

  scaffold60|si     376016 TATTTTTGGCACTGGGAATGGTCG 376039
                              i                    
C scaffold171|s       3105 TATCTTTGGCACTGGGAATGGTCG 3082

Matrix = 20p41g.matrix
Kimura (with divCpGMod) = 5.46
Transitions / transversions = 2.22 (131/59)
Gap_init rate = 0.00 (14 / 3218), avg. gap size = 1.00 (14 / 14)


15145 8.45 2.24 1.30 scaffold60|size524837 376032 378081 (146784) C scaffold171|size496807_(dbseq-nr_295)_[215868,222163]#LTR/Gypsy (4227) 2069 1 m_b1449s001i3 166045

  scaffold60|si     376032 AATGGTCGTTTTACTCGGACTGGGGTAAGTATAACTTGTTTGTTTATTAC 376081
                                 v                       i                   
C scaffold171|s       2069 AATGGTAGTTTTACTCGGACTGGGGTAAGTGTAACTTGTTTGTTTATTAC 2020

  scaffold60|si     376082 TTTTTAGTTTCTTACAACATATACGTGATTCCCCAGTACTACCGTACCCA 376131
                                               i   v    i                    
C scaffold171|s       2019 TTTTTAGTTTCTTACAACATGTACTTGATCCCCCAGTACTACCGTACCCA 1970

  scaffold60|si     376132 TCCTTTCAGGACGAGTCGGAGTCCTCGCTGTCACTTTCGTGACGGCGCTT 376181
                              i                   v              v           
C scaffold171|s       1969 TCCCTTCAGGACGAGTCGGAGTCATCGCTGTCACTTTCTTGACGGCGCTT 1920

  scaffold60|si     376182 GCGCTTCTTCTGCGAACGCTTGAGTTTCTTGTTAGATTTCTCAAGTTTCT 376231
                              i                                i             
C scaffold171|s       1919 GCGTTTCTTCTGCGAACGCTTGAGTTTCTTGTTAGACTTCTCAAGTTTCT 1870

  scaffold60|si     376232 CAATCTTCGCAGACAACTGCGCATAGGTACTATTGGTGCAATGAGAAGCT 376281
                                  i       i           i           i        ii
C scaffold171|s       1869 CAATCTTTGCAGACAGCTGCGCATAGGCACTATTGGTGCGATGAGAAGTC 1820

  scaffold60|si     376282 TCTGGACCACGCGAAGGTCCACGGGGCTTTCTTCCTGCAAAGTCCTTTTT 376331
                             i                                               
C scaffold171|s       1819 TCCGGACCACGCGAAGGTCCACGGGGCTTTCTTCCTGCAAAGTCCTTTTT 1770

  scaffold60|si     376332 GAAGGAACCATCCTTCTCATACTTGCGGCACTCCTGCGTATTATGGGTCG 376381
                                                                           --
C scaffold171|s       1769 GAAGGAACCATCCTTCTCATACTTGCGGCACTCCTGCGTATTATGGGT-- 1722

  scaffold60|si     376382 TGTGCGCGCCCCCATGCTTCTTGCACAAAATGCAGTGCTTTGCATTTGTG 376431
                           ---------------------                i      v     
C scaffold171|s       1721 ---------------------TGCACAAAATGCAGTGTTTTGCAATTGTG 1693

  scaffold60|si     376432 GTACTCTTACGTGGGATTGGATCCTTAAACGTAACCATCTTTTTCTTGGA 376481
                               v             v          i         i          
C scaffold171|s       1692 GTACGCTTACGTGGGATTCGATCCTTAAATGTAACCATCCTTTTCTTGGA 1643

  scaffold60|si     376482 GGAGTCGCCAGACTTCGCGGAACCTTTAGGCCCATCACGATCCTTGTCGG 376531
                                 i  i                                        
C scaffold171|s       1642 GGAGTCACCGGACTTCGCGGAACCTTTAGGCCCATCACGATCCTTGTCGG 1593

  scaffold60|si     376532 TCGGATAAGCCTTCTCGATACGTTCGAGTGCTTCTAGAAGCTTCCGAACG 376581
                            i     i        v    i        v              i   i
C scaffold171|s       1592 TTGGATAGGCCTTCTCTATACATTCGAGTGATTCTAGAAGCTTCCAAACA 1543

  scaffold60|si     376582 CTCTGGGGTACCGATGCCCCACTGAGTTTGTATTGGTCTTGCCAATTCCT 376631
                             i                   vi                       i  
C scaffold171|s       1542 CTTTGGGGTACCGATGCCCCACAAAGTTTGTATTGGTCTTGCCAATTTCT 1493

  scaffold60|si     376632 CGGGACCATGCGTAGTATGTGACTAGATAGGACCGGGTCATCGAACGGCT 376681
                           i                       v v    v          i       
C scaffold171|s       1492 TGGGACCATGCGTAGTATGTGACTTGCTAGGTCCGGGTCATCAAACGGCT 1443

  scaffold60|si     376682 TCACCGCAGTGGTGAGCTTGGTGGCATGGTTGGAGTAGTACAGACAGGGC 376731
                                                     i                       
C scaffold171|s       1442 TCACCGCAGTGGTGAGCTTGGTGGCACGGTTGGAGTAGTACAGACAGGGC 1393

  scaffold60|si     376732 AATAGGTCCAAATAGCCATTCAGCTGCTGGATGCGGCTGATGAACTGGCA 376781
                                      i             v                        
C scaffold171|s       1392 AATAGGTCCAAGTAGCCATTCAGCTCCTGGATGCGGCTGATGAACTGGCA 1343

  scaffold60|si     376782 AATTGGAACCCTGTTGGGCTTCTTCAACCCGTTACTAATGTAGAAGCGCT 376831
                                          v                    i             
C scaffold171|s       1342 AATTGGAACCCTGTTTGGCTTCTTCAACCCGTTACTGATGTAGAAGCGCT 1293

  scaffold60|si     376832 GGGTCTCAGCAGCAGCATTACGGAACACAGTCAATAAATGGAAGCTGACG 376881
                             i          iv     i       i     i i             
C scaffold171|s       1292 GGATCTCAGCAGCGTCATTATGGAACACGGTCAACAGATGGAAGCTGACG 1243

  scaffold60|si     376882 CATTCCATGAATGACCCCCAAGACTGCTCACGCTTCTTGGGATGTTCTTC 376931
                                                                i            
C scaffold171|s       1242 CATTCCATGAATGACCCCCAAGACTGCTCACGCTTCTCGGGATGTTCTTC 1193

  scaffold60|si     376932 CCCATAAATATCAGTCCATGGAGAACAGTCAATTTGTTCACCCACGATCT 376981
                                                                    i        
C scaffold171|s       1192 CCCATAAATATCAGTCCATGGAGAACAGTCAATTTGTTCACTCACGATCT 1143

  scaffold60|si     376982 TCTTCCAGGGGTGCCTTGCTTCATCCATGAGTAGGTTGGAGTAGAGGCTG 377031
                               i      i          v   i      v                
C scaffold171|s       1142 TCTTTCAGGGGCGCCTTGCTTCTTCCGTGAGTACGTTGGAGTAGAGGCTG 1093

  scaffold60|si     377032 AACACTTGGTTGATGACGGACGTAACAGCCTCGTCAGCTTTTGTGGTGGC 377081
                                                                         ii  
C scaffold171|s       1092 AACACTTGGTTGATGACGGACGTAACAGCCTCGTCAGCTTTTGTGGCAGC 1043

  scaffold60|si     377082 TTCTAGGGCCTTTTCATAAGCTGTTTCTTTGGGAGGATTTGCATCCGATC 377131
                                         iii     v                       i   
C scaffold171|s       1042 TTCTAGGGCCTTTTTGCAAGCTTTTTCTTTGGGAGGATTTGCATCCAATC 993

  scaffold60|si     377132 CCGAGTAACTCTTGAAAGCTTCTTCAGCCTTCGTTGCCTTCTTGATGCAA 377181
                                              v     i     i                  
C scaffold171|s        992 CCGAGTAACTCTTGAAAGCATCTTCGGCCTTTGTTGCCTTCTTGATGCAA 943

  scaffold60|si     377182 TCCTTCTGGTC--TG------------------GCATCCAGGG----CTG 377207
                                      --  ------------------     v   v----   
C scaffold171|s        942 TCCTTCTGGTCCTTGCAGACCTTATCATAGGCCGCATCAAGGCCCTTCTG 893

  scaffold60|si     377208 CTTGTACATGCATCAGGAATTGCTCGG----------------------G 377235
                            i -   i-     vi iii    i  ---------------------- 
C scaffold171|s        892 CCT-TACG-GCATCCAGGGCTGCTTGGACATGCATCAGGAATTGCTCGGG 845

  scaffold60|si     377236 AGTACCGTGTGACCACATGGATACCCTCAACTCTACCTTGCCAGGCAGGG 377285
                                 i          i                  i             
C scaffold171|s        844 AGTACCATGTGACCACACGGATACCCTCAACTCTACTTTGCCAGGCAGGG 795

  scaffold60|si     377286 TGAGCTTCATCGTGCAGGCGGTAGTATCTACTGCCAGCACGTCTTGAACC 377335
                                     i    v  i                 i i           
C scaffold171|s        794 TGAGCTTCATTGTGCTGGTGGTAGTATCTACTGCCAACGCGTCTTGAACC 745

  scaffold60|si     377336 ACATCCCTTTCGGGTATGTATGGCACGGGCGACTTGTTCCGTCCCGGGTT 377385
                                      i             i     i                  
C scaffold171|s        744 ACATCCCTTTCAGGTATGTATGGCATGGGCGGCTTGTTCCGTCCCGGGTT 695

  scaffold60|si     377386 CCTCTCACACTCTTGGCTTTGAAGTCCATCAGGGACTGCCTTAGAGGTGC 377435
                                               v                             
C scaffold171|s        694 CCTCTCACACTCTTGGCTTTTAAGTCCATCAGGGACTGCCTTAGAGGTGC 645

  scaffold60|si     377436 TCATTCTCTTTAACGTGTCACCTAGGCGTGTACTTATAAATAGGGCTTTA 377485
                                  iv v ii i                 v          v v   
C scaffold171|s        644 TCATTCTTGTAAGTGCGTCACCTAGGCGTGTACGTATAAATAGGCCGTTA 595

  scaffold60|si     377486 AAAAAGCTCCTAGGGGTACCGCTGACATGCGCGAATTCGCGTGGCTGATG 377535
                                                     i     i     v         i 
C scaffold171|s        594 AAAAAGCTCCTAGGGGTACCGCTGACGTGCGCAAATTCTCGTGGCTGACG 545

  scaffold60|si     377536 CGACGTAGTTGCATTTTGCACACTCTTGTATTACATAGCTGACGACGAGT 377585
                            i i       vi                  i  iv       i   i  
C scaffold171|s        544 CAATGTAGTTGAGTTTTGCACACTCTTGTATCACGGAGCTGACAACGGGT 495

  scaffold60|si     377586 CTGCCTGTGCAACGGAGCAGGAGTGACGGAGTAGAGGGGAAAAAGTTTTT 377635
                               i  i    i      vi      i    i     i v         
C scaffold171|s        494 CTGCTTGCGCAATGGAGCACAAGTGACAGAGTGGAGGGAATAAAGTTTTT 445

  scaffold60|si     377636 CGGTGGCTTTCACTCGAGAAGGTTGCGGAAACGGCTATCTATAGATAGTG 377685
                                        vi        i                          
C scaffold171|s        444 CGGTGGCTTTCACGTGAGAAGGTCGCGGAAACGGCTATCTATAGATAGTG 395

  scaffold60|si     377686 ACCTAAGCCGTTTGGAGATAAAAAATACTAAATACCAATATTGTAGATAA 377735
                                            i                     v i        
C scaffold171|s        394 ACCTAAGCCGTTTGGAGGTAAAAAATACTAAATACCAATTTCGTAGATAA 345

  scaffold60|si     377736 AGGTGTTATAGATTTGTTGATGATGGCAATTTGTGAGCTTATTATTTAGT 377785
                                                     i            i  i       
C scaffold171|s        344 AGGTGTTATAGATTTGTTGATGATGGTAATTTGTGAGCTCATCATTTAGT 295

  scaffold60|si     377786 GATTATAATGAACAAATGAGGATGGGATGTCAATGCAATCCCAACAAAAT 377835
                            v   i  v                         i          i    
C scaffold171|s        294 GTTTACAAAGAACAAATGAGGATGGGATGTCAATACAATCCCAACGAAAT 245

  scaffold60|si     377836 AATGTGATTCTGTGTAGGTTTCTACACATCTCTGGTATGTTTGTACCCTT 377885
                              i                        vi            ii    vv
C scaffold171|s        244 AATATGATTCTGTGTAGGTTTCTACACAGTTCTGGTATGTTTACACCCAG 195

  scaffold60|si     377886 CTCATGAGGGTGTTCTGACAGAGTGTTCTCTTGTCGTTTAGATCCAAAGA 377935
                           vvv iiv  i           vi     i  i    iv       i    
C scaffold171|s        194 GGAACATGGATGTTCTGACAGCATGTTCCCTCGTCGCATAGATCCGAAGA 145

  scaffold60|si     377936 AATGGATCTTTATCATTGTCAGGACCTCTCACCACTTGGGGGGTCAGGAT 377985
                           v     i   i v -i   i                    i         
C scaffold171|s        144 TATGGACCTTCAAC-CTGTTAGGACCTCTCACCACTTGGGAGGTCAGGAT 96

  scaffold60|si     377986 GATCCCTTACTTGGGAGTTTTTTGAATTTGTCCATATTGGTACTAATAAG 378035
                                            -    i     v                     
C scaffold171|s         95 GATCCCTTACTTGGGAG-TTTTCGAATTAGTCCATATTGGTACTAATAAG 47

  scaffold60|si     378036 GGTGCCAATGAGGGTACTAATTAAGGTAGGTTCTTGGCCTGTGCCA 378081
                              i             v                      i  i  
C scaffold171|s         46 GGTACCAATGAGGGTACAAATTAAGGTAGGTTCTTGGCCTATGTCA 1

Matrix = 20p41g.matrix
Kimura (with divCpGMod) = 7.82
Transitions / transversions = 2.29 (119/52)
Gap_init rate = 0.02 (31 / 2049), avg. gap size = 2.35 (73 / 31)


251 27.73 5.24 7.49 scaffold60|size524837 378271 378461 (146404) rnd-5_family-8295#Unknown 235 421 (162) m_b1449s001i4 166046

  scaffold60|si     378271 AAGAATGGGGCCGCATGAGTGCTGTCATCAATGAAATGAC--GGACCT-T 378317
                             i     v   vi iv v          v    i ii  --i     - 
  rnd-5_family-        235 AAAAATGGTGCCCTACTATTGCTGTCATCCATGAGACAACAGAGACCTCT 284

  scaffold60|si     378318 TCTAAACTATATTT--TCTGATTTGTTTCTATGAATGCT---ATTGTTTC 378362
                              --     i v --      v i   i  vi   iv ---   i    
  rnd-5_family-        285 TCT--ACTATGTGTGGTCTGATATATTTTTAAAAATAATCGCATTATTTC 332

  scaffold60|si     378363 CTTTATATATATTATGTAGTGCACTTTTCTTTGAT-GCA-GGAATCAGCT 378410
                              v - - v     -------    ---   i  -   -  v   vi  
  rnd-5_family-        333 CTTGA-A-AAATTAT-------ACTT---TTTAATGGCATGGCATCTACT 370

  scaffold60|si     378411 GAACCATTAGATGGTTGCAACAATCATTGTATCACTTTCTGGTACATAAC 378460
                            v  v    iv iv  vv  v iiiii  i       vi    vi i i 
  rnd-5_family-        371 GCACGATTAATTATTTTGAAGAGCTGCTGCATCACTTGTTGGTTTACAGC 420

  scaffold60|si     378461 A 378461
                            
  rnd-5_family-        421 A 421

Matrix = 20p41g.matrix
Kimura (with divCpGMod) = 35.20
Transitions / transversions = 1.23 (27/22)
Gap_init rate = 0.11 (20 / 190), avg. gap size = 1.20 (24 / 20)


492 29.14 2.61 1.29 scaffold60|size524837 378824 378976 (145889) C genome_7_17953#DNA (981) 307 153 m_b1449s001i5 166047

  scaffold60|si     378824 TCCCA-TCATAATGGTCACAATG-GACAAAAATTTCATGACAGAAATAGA 378871
                               i-    i i  i  iv   -i         v    ii      i v
C genome_7_1795        307 TCCCGGTCATGACGGCCATCATGTAACAAAAATTACATGGTAGAAATGGT 258

  scaffold60|si     378872 GCCATATCTTCTAAGAAACAA--CAAATTGGACCAATCCGAGCAGAAGAA 378919
                             i  v   --i     ii  -- i   i       v  i   i iv i 
C genome_7_1795        257 GCTATTTCT--CAAGAAGTAACGCGAATCGGACCAAACCAAGCGGGTGGA 210

  scaffold60|si     378920 TCATCACAGATGATGTGTCAGTGATGGCAATGACACCAGAAATGGTGTTA 378969
                            ii ii i i       v i    vi  i    vii    vv       i
C genome_7_1795        209 TTGTTGCGGGTGATGTGGCGGTGAGAGCGATGAAGTCAGACCTGGTGTTG 160

  scaffold60|si     378970 CAATGGT 378976
                              ii  
C genome_7_1795        159 CAACAGT 153

Matrix = 20p41g.matrix
Kimura (with divCpGMod) = 30.71
Transitions / transversions = 3.00 (33/11)
Gap_init rate = 0.03 (5 / 152), avg. gap size = 1.20 (6 / 5)


1441 13.40 0.00 0.00 scaffold60|size524837 381336 381544 (143321) C genome_7_7989#DNA (319) 258 50 m_b1449s001i6 166048

  scaffold60|si     381336 TGTAATGGCATGAGTGGTAGTCACTGCGTAGTAATGTTTGTAACGGGGGT 381385
                              i i v   i vv         viv         v i           
C genome_7_7989        258 TGTGACGTCATAATGGGTAGTCACAAGGTAGTAATGGTCGTAACGGGGGT 209

  scaffold60|si     381386 CATCAAAATGTCTTCACCTTAAGTTGTCAGAGTCATCAAAATGTCTTCAC 381435
                            i                      ii                        
C genome_7_7989        208 CGTCAAAATGTCTTCACCTTAAGTCATCAGAGTCATCAAAATGTCTTCAC 159

  scaffold60|si     381436 CGGTGGTCTTCAGGGTCATCATAATGTCATCACCAGCAGTAGTCAGGGTC 381485
                            i                   v                  v         
C genome_7_7989        158 CAGTGGTCTTCAGGGTCATCAAAATGTCATCACCAGCAGTCGTCAGGGTC 109

  scaffold60|si     381486 GTCCAACGGTTGTGAAAGGAAATCACATAAGTCAAAAAATGCTGCAGCCA 381535
                               i i   i        v i      i v           i    i i
C genome_7_7989        108 GTCCGATGGTCGTGAAAGGTAGTCACATGACTCAAAAAATGCCGCAGTCG 59

  scaffold60|si     381536 TCTCTTGTT 381544
                             v      
C genome_7_7989         58 TCACTTGTT 50

Matrix = 20p41g.matrix
Kimura (with divCpGMod) = 11.20
Transitions / transversions = 1.55 (17/11)
Gap_init rate = 0.00 (0 / 208), avg. gap size = 0.0 (0 / 0)


1494 16.60 0.00 0.00 scaffold60|size524837 381552 381810 (143055) genome_7_3728#DNA 1 259 (193) m_b1449s001i7 166049

  scaffold60|si     381552 CCAGTCAGAAATCATAATGAATTTTTATCACTATATTGAATCAGTAACAT 381601
                                v      i v       iv                   v     i
  genome_7_3728          1 CCAGTAAGAAATTAAAATGAATCATTATCACTATATTGAATCATTAACAC 50

  scaffold60|si     381602 GGTTATGTATGTATTCCTTTGTATTTTTGTAACAATTCTATGCTACGCAA 381651
                            v    v  iv       vi          iv        i  i v v  
  genome_7_3728         51 GTTTATTTACCTATTCCTACGTATTTTTGTGTCAATTCTACGCCAAGAAA 100

  scaffold60|si     381652 GTGAAACTATGTATGTCAGTTATTTTTTTGGGCGCACCTTGCATAAAAAT 381701
                            v                 i          i    i   v         v
  genome_7_3728        101 GGGAAACTATGTATGTCAGCTATTTTTTTGAGCGCGCCTAGCATAAAAAA 150

  scaffold60|si     381702 TGGTATTACATAAGAAGATGGTCGAAAAATAACAGAAAAATTGTTCTACA 381751
                                  v                         v  v v    i     i
  genome_7_3728        151 TGGTATTCCATAAGAAGATGGTCGAAAAATAACTGACATATTGCTCTACG 200

  scaffold60|si     381752 TACAAAACATACTAGATTCTACAAAGAATTATAATGAATCATTACAGCAC 381801
                                  v    i         i i   i   i           iiv  v
  genome_7_3728        201 TACAAAAAATACCAGATTCTACGAGGAACTATGATGAATCATTATGTCAG 250

  scaffold60|si     381802 AGTAGGGGT 381810
                             v   v  
  genome_7_3728        251 AGAAGGTGT 259

Matrix = 20p41g.matrix
Kimura (with divCpGMod) = 16.14
Transitions / transversions = 0.87 (20/23)
Gap_init rate = 0.00 (0 / 258), avg. gap size = 0.0 (0 / 0)


4060 3.39 0.00 1.91 scaffold60|size524837 381805 382284 (142581) genome_3_16611#DNA 1 471 (353) m_b1449s001i8 166050

  scaffold60|si     381805 AGGGGTTGTCAATCTTTCGCTCATGATCATTATCATTATCAAAATGGTTG 381854
                                                                             
  genome_3_1661          1 AGGGGTTGTCAATCTTTCGCTCATGATCATTATCATTATCAAAATGGTTG 50

  scaffold60|si     381855 ACTCCCACTGTTTTGATCACACGGTGTACTGGTGTACGTATGTAGAGCAG 381904
                                                         i                   
  genome_3_1661         51 ACTCCCACTGTTTTGATCACACGGTGTACTAGTGTACGTATGTAGAGCAG 100

  scaffold60|si     381905 ATGTTGTTTCGGAGGTTTTATTTTACACCATCTCAGGCGTCATTACTTTT 381954
                               i                                             
  genome_3_1661        101 ATGTCGTTTCGGAGGTTTTATTTTACACCATCTCAGGCGTCATTACTTTT 150

  scaffold60|si     381955 CTGTTGGGGAGAAAGGTACTTCTAAATCAATAATTTGACGTAATGTTGTC 382004
                                                                             
  genome_3_1661        151 CTGTTGGGGAGAAAGGTACTTCTAAATCAATAATTTGACGTAATGTTGTC 200

  scaffold60|si     382005 ACATCACGTCTTGGTTTTGTAATGATCATGATAATGACCAAAAATTGTCA 382054
                                            i                     i     i    
  genome_3_1661        201 ACATCACGTCTTGGTTTCGTAATGATCATGATAATGACCGAAAATCGTCA 250

  scaffold60|si     382055 TGATCATGATCATTACCATTACTATTGCAAAATTTTATGTTTCAGTCAAT 382104
                                                                            v
  genome_3_1661        251 TGATCATGATCATTACCATTACTATTGCAAAATTTTATGTTTCAGTCAAG 300

  scaffold60|si     382105 CTCCCTCAAGTTCCCTGCAGGTTACGTGCTGAGATCGTAACCGCTAACAG 382154
                                  i           i             v                
  genome_3_1661        301 CTCCCTCGAGTTCCCTGCAAGTTACGTGCTGAGCTCGTAACCGCTAACAG 350

  scaffold60|si     382155 GCACTAACAAAAATAATTCTTACATCAACAAACATTTCCATGGCTCACCT 382204
                                               i              i        v     
  genome_3_1661        351 GCACTAACAAAAATAATTCTCACATCAACAAACATCTCCATGGCACACCT 400

  scaffold60|si     382205 TCGCAATTTATTCTTGTCTTCATGATTTGCCGTGACTCGCATCAACACAC 382254
                               i         i      ii                           
  genome_3_1661        401 TCGCGATTTATTCTCGTCTTCGCGATTTGCCGTGACTCGCATCAACACAC 450

  scaffold60|si     382255 ATAGCCTCGCAACAAGAGACTTCTTACACA 382284
                                      ---------          
  genome_3_1661        451 ATAGCCTCGCA---------TTCTTACACA 471

Matrix = 20p41g.matrix
Kimura (with divCpGMod) = 1.70
Transitions / transversions = 4.33 (13/3)
Gap_init rate = 0.02 (9 / 479), avg. gap size = 1.00 (9 / 9)


13 19.91 2.27 4.65 scaffold60|size524837 384268 384311 (140554) (TTA)n#Simple_repeat 1 43 (0) m_b1449s252i0 166051

  scaffold60|si     384268 TTATTATTAATTCTATAATGAATTATTAATA-AATTATTAATTAT 384311
                                    v vi   v  -v       v  -v      -     
  (TTA)n#Simple          1 TTATTATTATTATTATTAT-TATTATTATTATTATTATT-ATTAT 43

Matrix = Unknown
Transitions / transversions = 0.17 (1/6)
Gap_init rate = 0.07 (3 / 43), avg. gap size = 1.00 (3 / 3)


994 2.52 0.00 0.00 scaffold60|size524837 385241 385359 (139506) rnd-1_family-1180#LTR/Gypsy 1 119 (0) m_b1449s001i9 166052

  scaffold60|si     385241 CAATTTCCTTACGTTCTTCTGTGTCGGGCCAACGGATGTAATCATTTCTT 385290
                                     ?          i   ?              ?        ?
  rnd-1_family-          1 CAATTTCCTTNCGTTCTTCTGCGTCNGGCCAACGGATGTANTCATTTCTN 50

  scaffold60|si     385291 ATGTTGTTGAGTGCTTTCACAATACGATCACGAGCCTTCTCACACATTCC 385340
                                               v i?                          
  rnd-1_family-         51 ATGTTGTTGAGTGCTTTCACTACNCGATCACGAGCCTTCTCACACATTCC 100

  scaffold60|si     385341 TCTTGATACTTTGAAGGTG 385359
                                              
  rnd-1_family-        101 TCTTGATACTTTGAAGGTG 119

Matrix = 20p41g.matrix
Kimura (with divCpGMod) = 1.87
Transitions / transversions = 2.00 (2/1)
Gap_init rate = 0.00 (0 / 118), avg. gap size = 0.0 (0 / 0)


3165 2.69 1.60 0.80 scaffold60|size524837 385760 386133 (138732) genome_3_16611#DNA 448 824 (0) m_b1449s001i10 166053

  scaffold60|si     385760 CAAATAGCCAGGACACATTCCTGTAAAGCAAC------AGGATCCGTTCG 385803
                             v      v--- i     i ii v      ------            
  genome_3_1661        448 CACATAGCCT---CGCATTCTTACACAGCAACCACCCCAGGATCCGTTCG 494

  scaffold60|si     385804 AGCGTCCGGAAACGTAAGCTCTTTCTTCCCATGATGTATTGTTATGATGC 385853
                                                                      i      
  genome_3_1661        495 AGCGTCCGGAAACGTAAGCTCTTTCTTCCCATGATGTATTGTTGTGATGC 544

  scaffold60|si     385854 GCGGTCAATAATATTTGGAAGCGTGTCGAGAGACAAAATTCGTGGTCTCG 385903
                                                                             
  genome_3_1661        545 GCGGTCAATAATATTTGGAAGCGTGTCGAGAGACAAAATTCGTGGTCTCG 594

  scaffold60|si     385904 ATGTGAAGGCTCGTAAAAAATTAAATCATCGAAAGGTATTTAGATCATAA 385953
                                                                             
  genome_3_1661        595 ATGTGAAGGCTCGTAAAAAATTAAATCATCGAAAGGTATTTAGATCATAA 644

  scaffold60|si     385954 TGAAAATGTGCTGGGGGCGGTCAAACTTTTTTCTATTATGCGTGCGATTG 386003
                                                                             
  genome_3_1661        645 TGAAAATGTGCTGGGGGCGGTCAAACTTTTTTCTATTATGCGTGCGATTG 694

  scaffold60|si     386004 CCAAATTTGATCGTAAAATGGTGACGATGCACCATAAGTAATGCTACGGT 386053
                                                                             
  genome_3_1661        695 CCAAATTTGATCGTAAAATGGTGACGATGCACCATAAGTAATGCTACGGT 744

  scaffold60|si     386054 ACTAAAACATCAAAATAGCGAGATTTCGCAAGAAAGGAACGATAATGATA 386103
                                                          i                  
  genome_3_1661        745 ACTAAAACATCAAAATAGCGAGATTTCGCAAAAAAGGAACGATAATGATA 794

  scaffold60|si     386104 ATGAGAATGAGAAAAAGATTGACAACCCCT 386133
                               v                         
  genome_3_1661        795 ATGATAATGAGAAAAAGATTGACAACCCCT 824

Matrix = 20p41g.matrix
Kimura (with divCpGMod) = 2.50
Transitions / transversions = 1.50 (6/4)
Gap_init rate = 0.01 (4 / 373), avg. gap size = 2.25 (9 / 4)


1072 18.92 0.00 0.00 scaffold60|size524837 386138 386322 (138543) genome_7_3728#DNA 268 452 (0) m_b1449s001i11 166054

  scaffold60|si     386138 TTTAACATGACAACACCTTCTTAGTGGATTAGGCTTCCAGGAACTGGACA 386187
                            ii  ii    i  v     i  i      ii v  v      v   i  
  genome_7_3728        268 TCCAATGTGACGACCCCTTCCTAATGGATTGAGGTTACAGGAAATGGGCA 317

  scaffold60|si     386188 TAAGCTTAATTGAAAGGTACTCGAGGGATTTGCAGTGGCACATGTGTGCT 386237
                                 iv  i  i    v i i              i i      v   
  genome_7_3728        318 TAAGCTCCATCGAGAGGTCCCCAAGGGATTTGCAGTGACGCATGTGAGCT 367

  scaffold60|si     386238 AGATGTATGATGTGTCATCACAATGAGTGGTCAAAGATGGGCAATATAAA 386287
                                i  v     i v      ii  i                     v
  genome_7_3728        368 AGATGCATTATGTGCCTTCACAACAAGCGGTCAAAGATGGGCAATATAAC 417

  scaffold60|si     386288 TGACATTATAGTGATTCATTTTAAATTTTGACTGG 386322
                                  v            v   v          
  genome_7_3728        418 TGACATTTTAGTGATTCATTATAATTTTTGACTGG 452

Matrix = 20p41g.matrix
Kimura (with divCpGMod) = 19.47
Transitions / transversions = 1.69 (22/13)
Gap_init rate = 0.00 (0 / 184), avg. gap size = 0.0 (0 / 0)


1525 11.39 1.98 2.79 scaffold60|size524837 386321 386573 (138292) rnd-1_family-341#LTR/Copia 173 423 (264) m_b1449s001i12 166055

  scaffold60|si     386321 GGTGCGTAATAGTTACCCATCTATAA-CACAATTGAAACAAAGTTGGTTT 386369
                              ii            i i      -i       v    v     v   
  rnd-1_family-        173 GGTATGTAATAGTTACCTACCTATAAGTACAATTGCAACACAGTTGTTTT 222

  scaffold60|si     386370 -GCACATAATATTCTGCTTGTTCATC---GTTACTTCTGCGCAATTTTGC 386415
                           -           v        v    ---       i  vi         
  rnd-1_family-        223 TGCACATAATATACTGCTTGTGCATCAAAGTTACTTTTGAACAATTTTGC 272

  scaffold60|si     386416 AGATACCCCAGATTTTGGCAAGAGCAATACTTTGGGGGAATGTAGATTGG 386465
                                                           -     i      v    
  rnd-1_family-        273 AGATACCCCAGATTTTGGCAAGAGCAATACTT-GGGGGGATGTAGCTTGG 321

  scaffold60|si     386466 CAAATATAACAGAAGCCCCATGGTATCCATTATCCAAACCAATCCAATAA 386515
                               v v              ------ i i      v     i    i 
  rnd-1_family-        322 CAAAGAGAACAGAAGCCCCAT------CGTCATCCAATCCAATTCAATGA 365

  scaffold60|si     386516 AACTGGAGAGCCATGCATGTAATGTGGATTTCATGAAGGAAAATCTGGCA 386565
                                   i          ?i??        v      i          v
  rnd-1_family-        366 AACTGGAGGGCCATGCATGNGNNGTGGATTTGATGAAGAAAAATCTGGCC 415

  scaffold60|si     386566 TGATATCA 386573
                               v   
  rnd-1_family-        416 TGATTTCA 423

Matrix = 20p41g.matrix
Kimura (with divCpGMod) = 12.12
Transitions / transversions = 1.15 (15/13)
Gap_init rate = 0.04 (10 / 252), avg. gap size = 1.20 (12 / 10)


814 19.19 7.80 0.91 scaffold60|size524837 386610 386814 (138051) C rnd-1_family-297#Unknown (8) 320 102 m_b1449s001i13 166056

  scaffold60|si     386610 AGTCAGACATTGGGCTTGAGGTAGATAATCAAGATCAGTACTAAAAACTA 386659
                                   v     iv    i      v i  v       v  v      
C rnd-1_family-        320 AGTCAGACCTTGGGTGTGAGATAGATACTTAACATCAGTAGTACAAACTA 271

  scaffold60|si     386660 ATTTTGCAAGTATAATCAT------CTGA--------AAAATAACGACTT 386695
                                 i   ii  i    ------  v --------      -i    ?
C rnd-1_family-        270 ATTTTGTAAGCGTAGTCATGTTCAGCTCATGTTCAACAAAATA-TGACTN 222

  scaffold60|si     386696 AACA-ATTTTGTGAGTGTACGTATATGTTGTTAGTTCACTAACAAAGTGT 386744
                            -  -i v i          v  i       v?  iv      i i    
C rnd-1_family-        221 A-CATGTGTCGTGAGTGTACTTACATGTTGTANGTCGACTAACGAGGTGT 173

  scaffold60|si     386745 ATGCAATTAGTCATTCACACACAAATTCACAAATGGATATTGCAAGAAG- 386793
                              i   ?    i v i             iv           i    i-
C rnd-1_family-        172 ATGTAATNAGTCGTGCGCACACAAATTCACGCATGGATATTGCGAGAAAT 123

  scaffold60|si     386794 TGGTTTGCGATATTTATGGTC 386814
                            i   vv  v v     ?v  
C rnd-1_family-        122 TAGTTGCCGTTTTTTATNTTC 102

Matrix = 20p41g.matrix
Kimura (with divCpGMod) = 17.94
Transitions / transversions = 1.17 (21/18)
Gap_init rate = 0.03 (6 / 204), avg. gap size = 3.00 (18 / 6)


758 12.86 1.41 1.41 scaffold60|size524837 386795 386936 (137929) rnd-1_family-224#Unknown 1 142 (158) m_b1449s001i14 166057

  scaffold60|si     386795 GGTTTGCGATATTTATGGTCGCATTTGGTCGCTTTCCCCAAATGGTTGCT 386844
                                         v     iv?       iv      v       iiv 
  rnd-1_family-          1 GGTTTGCGATATTTTTGGTCAGNTTTGGTCAGTTTCCCGAAATGGTCAGT 50

  scaffold60|si     386845 GGATTTACCAGATTGTATGTTATAAATTGACTCCAAACTACTATCCTTTT 386894
                            i            i  v      ?      v     v        -   
  rnd-1_family-         51 GAATTTACCAGATTATAAGTTATANATTGACGCCAAAGTACTATCC-TTT 99

  scaffold60|si     386895 TCAGTAAAATTCATTTTTTACTAC--TTATTACCCAATCAACAT 386936
                               ?    v   -          --     v?i     i    
  rnd-1_family-        100 TCAGNAAAAATCA-TTTTTACTACAATTATTTNTCAATCGACAT 142

Matrix = 20p41g.matrix
Kimura (with divCpGMod) = 13.77
Transitions / transversions = 0.80 (8/10)
Gap_init rate = 0.02 (3 / 141), avg. gap size = 1.33 (4 / 3)


1642 4.48 0.50 0.00 scaffold60|size524837 386948 387148 (137717) C rnd-1_family-11#Unknown (1340) 308 107 m_b1449s001i15 166058

  scaffold60|si     386948 AAACGCACGACCACGAAAAAATTCTTACCATACCACATCATGCGCGACGC 386997
                                          v                           vi     
C rnd-1_family-        308 AAACGCACGACCACGTAAAAATTCTTACCATACCACATCATGCTTGACGC 259

  scaffold60|si     386998 CCTAAAATTTATGTAAATAACATATTATGTACATATCGAACACGTGAGTG 387047
                                 v                i           v             i
C rnd-1_family-        258 CCTAAATTTTATGTAAATAACATGTTATGTACATAACGAACACGTGAGTA 209

  scaffold60|si     387048 CGAGAAAAGTTATATACATAACAAATTGATTTCGTGCAAACAGAGGATCG 387097
                                                     i                       
C rnd-1_family-        208 CGAGAAAAGTTATATACATAACAAATCGATTTCGTGCAAACAGAGGATCG 159

  scaffold60|si     387098 GTTAGTTGTTGTCAGTCTATGCAAAAA-GCACGATCACGTAAAAATTCTT 387146
                                                 i    -                      
C rnd-1_family-        158 GTTAGTTGTTGTCAGTCTATGCGAAAACGCACGATCACGTAAAAATTCTT 109

  scaffold60|si     387147 AC 387148
                             
C rnd-1_family-        108 AC 107

Matrix = 20p41g.matrix
Kimura (with divCpGMod) = 3.67
Transitions / transversions = 1.25 (5/4)
Gap_init rate = 0.01 (1 / 200), avg. gap size = 1.00 (1 / 1)


1022 24.00 1.18 1.58 scaffold60|size524837 387149 387402 (137463) genome_12_13613#DNA 2 254 (270) m_b1449s001i16 166059

  scaffold60|si     387149 GCTGTGACTTTGTAGGCCCAAT-GACCAATCCGATCCGATCAGAGTGAGT 387197
                               v              v  -    i   v    v    i        
  genome_12_136          2 GCTGGGACTTTGTAGGCCCTATGGACCGATCAGATCGGATCGGAGTGAGT 51

  scaffold60|si     387198 CCCACGAACCGTATTGGGTGATCGAAAACCCGAATCGGTGACTTTGTGAG 387247
                                  i  vv     v       v viv      -        v ii 
  genome_12_136         52 CCCACGAGCCCGATTGGCTGATCGATACTGCGAATC-GTGACTTTTTAGG 100

  scaffold60|si     387248 GCCCAACAAACGTGTCCAATCACATTGGTACCCCCTTTTGGATTGACCAA 387297
                           v     ii    iv       vv   iivv    i          ii i 
  genome_12_136        101 CCCCAATGAACGCCTCCAATCCAATTAAGCCCCCTTTTTGGATTGGTCGA 150

  scaffold60|si     387298 TCGGATTAGTCACGAGTTCAATAGTCCAATAGAGGCTCCTATTGGACCTC 387347
                               v iv         i i i        v ii     v       vii
  genome_12_136        151 TCGGTTCTGTCACGAGTCCGACAGTCCAATCGGAGCTCCGATTGGACGCT 200

  scaffold60|si     387348 GTTTTTTTGGCCCAA--TTCATTTGACCAATCGAGATTTTGTGTGTAATT 387395
                           i    iii-- i i --    v i         - v    v i  viv  
  genome_12_136        201 ATTTTCCC--CTCGACGTTCAATCGACCAATCG-GTTTTTCTATGGGCTT 247

  scaffold60|si     387396 TTTACGC 387402
                           v      
  genome_12_136        248 ATTACGC 254

Matrix = 20p41g.matrix
Kimura (with divCpGMod) = 25.98
Transitions / transversions = 1.14 (32/28)
Gap_init rate = 0.02 (6 / 253), avg. gap size = 1.17 (7 / 6)


585 11.75 10.68 0.88 scaffold60|size524837 387383 387485 (137380) rnd-5_family-3424#Unknown 1 113 (231) m_b1449s001i17 166060

  scaffold60|si     387383 TTTGTGTGTAATTTTTACGCACATTTCCCCGCTCCTACTCTCAAGCAGCA 387432
                               i             i                ii      ?    ? 
  rnd-5_family-          1 TTTGCGTGTAATTTTTACACACATTTCCCCGCTCCCGCTCTCANGCAGNA 50

  scaffold60|si     387433 TCATTGCCCCATCACCTACAC-----------GAGAACTTTGCGGCAATT 387471
                           i i ii-          ?   -----------        i    vv   
  rnd-5_family-         51 CCGTCA-CCCATCACCTNCACCGCGAATCATGGAGAACTTCGCGGATATT 99

  scaffold60|si     387472 GTGGTTGCCGCTGA 387485
                             v           
  rnd-5_family-        100 GTTGTTGCCGCTGA 113

Matrix = 20p41g.matrix
Kimura (with divCpGMod) = 8.95
Transitions / transversions = 3.00 (9/3)
Gap_init rate = 0.02 (2 / 102), avg. gap size = 6.00 (12 / 2)


24 23.50 2.56 2.56 scaffold60|size524837 387579 387656 (137209) (CAA)n#Simple_repeat 1 78 (0) m_b1449s252i1 166061

  scaffold60|si     387579 CAGCAA-AACAACCACAGAGTCCGACTAGCAAAAACAACAACAAAAACAG 387627
                             i   -      v   - vvv i  - i   v           v    i
  (CAA)n#Simple          1 CAACAACAACAACAACA-ACAACAAC-AACAACAACAACAACAACAACAA 48

  scaffold60|si     387628 CCACAACAGCAACAACAA-ATCTACACCAA 387656
                            v      i         - v v   v   
  (CAA)n#Simple         49 CAACAACAACAACAACAACAACAACAACAA 78

Matrix = Unknown
Transitions / transversions = 0.50 (5/10)
Gap_init rate = 0.05 (4 / 77), avg. gap size = 1.00 (4 / 4)


455 19.06 0.83 8.93 scaffold60|size524837 388695 388815 (136050) rnd-5_family-243#DNA/PIF-Harbinger 1882 1993 (0) m_b1449s001i18 166062

  scaffold60|si     388695 AGAAGCTTCACCGCAATCGTGAACAGCATTTCATCA-ATATGCGGTGATG 388743
                               v?        ii       v        i iv-  ii  i   v ?
  rnd-5_family-       1882 AGAACNTTCACCGCGGTCGTGAAAAGCATTTCGTTTTATGCGCAGTGCTN 1931

  scaffold60|si     388744 TGATTCACCGGGGGAAGCGATGAAATATTATTATATATGCATGAAATATG 388793
                           ivv       v    i i i     ?--------- -          v  
  rnd-5_family-       1932 CTTTTCACCGCGGGAGGTGGTGAAAN---------T-TGCATGAAATTTG 1971

  scaffold60|si     388794 CATGGGAAACTGTGTTGATGTG 388815
                           ?      i     v        
  rnd-5_family-       1972 NATGGGAGACTGTCTTGATGTG 1993

Matrix = 20p41g.matrix
Kimura (with divCpGMod) = 19.52
Transitions / transversions = 1.33 (12/9)
Gap_init rate = 0.09 (11 / 120), avg. gap size = 1.00 (11 / 11)


502 20.46 11.50 4.69 scaffold60|size524837 388807 389006 (135859) genome_12_13613#DNA 312 524 (0) m_b1449s001i19 166063

  scaffold60|si     388807 GTTGATGTG-TGAAGAGAAG--TG-CGTGGCGGGACAAATAATGACTTGG 388852
                                i   -i     i  i--  -        i v   -      vi  
  genome_12_136        312 GTTGACGTGGCGAAGAAAAAGATGACGTGGCGGAAAAAA-AATGACACGG 360

  scaffold60|si     388853 CGGGAA-----TGACT---CCATTGACCCATTGG--TCAATTGGATCGTA 388892
                            i    -----   i --- i    v  i  i  --v i     v   ii
  genome_12_136        361 CAGGAAAAAAATGATTGGACTATTGCCCTATCGGATGCGATTGGCTCGCG 410

  scaffold60|si     388893 ATGGCCGATACGACAGC-CCCACAAAGGCAAGAGAGGGGGCAATACGAAA 388941
                             vv  iii -- iv  -         v    ------vv      -   
  genome_12_136        411 ATTCCCAGCA--ATTGCTCCCACAAAGTCAAG------TCCAATAC-AAA 451

  scaffold60|si     388942 AT-----TTCA---AAAATTCTGTCACGGATTCCGATTGGCCGATTCGAA 388983
                             -----    ---                       i  i     v i 
  genome_12_136        452 ATGGTCCTTCACCAAAAATTCTGTCACGGATTCCGATCGGTCGATTGGGA 501

  scaffold60|si     388984 TCAGACCCGAGAAAGTCACAGCC 389006
                             vi   iv v      v     
  genome_12_136        502 TCCAACCTTACAAAGTCCCAGCC 524

Matrix = 20p41g.matrix
Kimura (with divCpGMod) = 19.59
Transitions / transversions = 1.44 (23/16)
Gap_init rate = 0.10 (19 / 199), avg. gap size = 1.74 (33 / 19)


4723 5.06 2.79 4.17 scaffold60|size524837 389006 389686 (135179) C rnd-1_family-129#Unknown (159) 672 1 m_b1449s001i20 166064

  scaffold60|si     389006 CTTACCATACCACCTATCAAACTGGTCGATGGTGAAGTTCGCGCGATTTG 389055
                                              i  vv                        i 
C rnd-1_family-        672 CTTACCATACCACCTATCAGACACGTCGATGGTGAAGTTCGCGCGATTCG 623

  scaffold60|si     389056 CGAAGTGAACGTGAATTTAGTTTCTCAGTATGGTTGGC-TGAGGCAA--- 389101
                                          ----   ---             -        ---
C rnd-1_family-        622 CGAAGTGAACGTGAA----GTT---CAGTATGGTTGGCNTGAGGCAAGGC 580

  scaffold60|si     389102 --------ATTCTTTCTTCGCA-TAAGGGAGTTCATGCCCATGCTGACAT 389142
                           --------              -? v i      i  -------------
C rnd-1_family-        579 AAAAACACATTCTTTCTTCGCAANACGAGAGTTCGTG------------- 543

  scaffold60|si     389143 GAAGTTGGTCATAGTGATGAGAAGCAGGATGGGTCACTGGACGTGAGGCT 389192
                           -                   --           i   v            
C rnd-1_family-        542 -AAGTTGGTCATAGTGATGA--AGCAGGATGGGCCACGGGACGTGAGGCT 496

  scaffold60|si     389193 CGTGTCCTGTGATGACAGCCGAACAAAATCATGCGATCAACAAC-AATCA 389241
                            i          iv  ?                 i v       -  v  
C rnd-1_family-        495 CATGTCCTGTGACCACNGCCGAACAAAATCATGCAAACAACAACCAAACA 446

  scaffold60|si     389242 AAAAACAAGTC-CACCGGACAAGTCACTCACTAAGCCGCCCAGCCCTCTA 389290
                               -      -                                      
C rnd-1_family-        445 AAAA-CAAGTCACACCGGACAAGTCACTCACTAAGCCGCCCAGCCCTCTA 397

  scaffold60|si     389291 ACCCCAGCATGCATTCCACCATAAATTTGTTCCTTGTAGTCCTTGTGATG 389340
                                                ?   ? i  i    ??             
C rnd-1_family-        396 ACCCCAGCATGCATTCCACCANAAANTCGTCCCTTNNAGTCCTTGTGATG 347

  scaffold60|si     389341 GTGGTACAAATCCGTCACCTCAGCAAAAACAAGCAAAACAGTTCATGTTT 389390
                                                   --                       v
C rnd-1_family-        346 GTGGTACAAATCCGTCACCTCAGC--AAACAAGCAAAACAGTTCATGTTG 299

  scaffold60|si     389391 GTCATGGTCGGTTATT-TTATCCTGGTAGTTTGGCTTGGTGGTCCAGAAG 389439
                           v           i   -                  ?         i    
C rnd-1_family-        298 CTCATGGTCGGTCATTCTTATCCTGGTAGTTTGGCNTGGTGGTCCGGAAG 249

  scaffold60|si     389440 CATTGATGCAGCAGCCTCCACCACAGCATG-ACACAAAAATTAGCGTCGT 389488
                             ?  ?             i  i    i  -               v   
C rnd-1_family-        248 CANTGNTGCAGCAGCCTCCGCCGCAGCGTGCACACAAAAATTAGCGACGT 199

  scaffold60|si     389489 GGCATGAAA-TTAAAAAGTGTGCCAGAAAAGCGGCATTTTTG-TTATCAA 389536
                               i    -      v      ?      i           -       
C rnd-1_family-        198 GGCACGAAATTTAAAATGTGTGCNAGAAAAACGGCATTTTTGTTTATCAA 149

  scaffold60|si     389537 AAATCTTAATTGCTGAATATGATTGAGAAGATGTTTTTTAAATGACATAC 389586
                              i   v       ?                 -                
C rnd-1_family-        148 AAACCTTCATTGCTGNATATGATTGAGAAGATG-TTTTTAAATGACATAC 100

  scaffold60|si     389587 AGACATTAATAAAAAATATATGTACACATTCATTGAAGTCGTTTAAATAG 389636
                                     -               v                      v
C rnd-1_family-         99 AGACATTAAT-AAAAATATATGTACAAATTCATTGAAGTCGTTTAAATAT 51

  scaffold60|si     389637 TTTTGTGCCTTATTATTATTTTTATTAGTTCTCATATATAGTTAATACAA 389686
                                      i                                      
C rnd-1_family-         50 TTTTGTGCCTTGTTATTATTTTTATTAGTTCTCATATATAGTTAATACAA 1

Matrix = 20p41g.matrix
Kimura (with divCpGMod) = 4.13
Transitions / transversions = 1.36 (19/14)
Gap_init rate = 0.06 (38 / 680), avg. gap size = 1.24 (47 / 38)

449 20.73 6.51 8.02 scaffold60|size524837 389574 389788 (135077) C rnd-1_family-0#Unknown (2295) 213 2 m_b1449s001i21 166064

  scaffold60|si     389574 TTAAATGACATACAGACATTAATAAAAAATATATGTACACATTCATTGAA 389623
                                   i                      v i v   v   ii     
C rnd-1_family-        213 TTAAATGATATACAGACATTAATAAAAAATAAACGGACAAATTTGTTGAA 164

  scaffold60|si     389624 GTCGTTTAAATAGTTTTGTGCCTTATTATTATTTTTATTAGTTCTCATAT 389673
                           v     i   v --      -i i i  i  ii--------i    ----
C rnd-1_family-        163 TTCGTTCAAAAA--TTTGTG-TTCACTACTACC--------CTCTC---- 129

  scaffold60|si     389674 ATAGTTAATACAA-TTATATAACCCATTTATATAAATGCAGACATTAATA 389722
                           v    v  i vi -   i          viiv  v  v       v?   
C rnd-1_family-        128 CTAGTGAACAGGATTTACATAACCCATTAGCTTATATTCAGACATGNATA 79

  scaffold60|si     389723 AAAA-ATAT-CTATATGTACTTTTA--ATG---------ACAGATGCTTT 389759
                               -i   -i   -  iv   v  --   ---------v   v      
C rnd-1_family-         78 AAAATGTATGTTAT-TGCCCTTGTAGTATGCGTTTCAAACCAGTTGCTTT 30

  scaffold60|si     389760 CTTATATTTTGTGGCCACTAACTTCAATT 389788
                             v   -   i v            i   
C rnd-1_family-         29 CTGATA-TTTATTGCCACTAACTTCGATT 2

Matrix = 20p41g.matrix
Kimura (with divCpGMod) = 23.30
Transitions / transversions = 1.16 (22/19)
Gap_init rate = 0.10 (22 / 214), avg. gap size = 1.41 (31 / 22)


544 19.30 5.03 4.44 scaffold60|size524837 389687 389865 (135000) scaffold5|size2025720_(dbseq-nr_679)_[1273151,1286701]#LTR/Gypsy 7322 7501 (6050) m_b1449s001i22 166065

  scaffold60|si     389687 TTATATAACCCATTTATATAAATGCAGACATTAATAAAAAATATCTATAT 389736
                                      i   vv  iv  i i          v      -  i-i 
  scaffold5|siz       7322 TTATATAACCCGTTTTAATGTATACGGACATTAATACAAAATA-CTG-GT 7369

  scaffold60|si     389737 GTACTTTTAATGAC---AGATGCTT----TCTTATATTTTGTGGCCACTA 389779
                            i -      -   --- i   i  ----    ---i      vi v i 
  scaffold5|siz       7370 GCA-TTTTAA-GACTCGAAATGTTTAAAATCTT---CTTTGTGTTCTCCA 7414

  scaffold60|si     389780 A-CTTCAATTAAATGTATTATATAAGCCATTTGTATTGCGACCATTTGGG 389828
                            - v iv  v    i        vi   i   v v v i         vv
  scaffold5|siz       7415 AACGTTCATAAAATATATTATATTGGCCGTTTTTTTGGTGACCATTTGCC 7464

  scaffold60|si     389829 GAAAGCGACCA-AATGCGACCATAAATATAAAATACCC 389865
                                i     -   -                      
  scaffold5|siz       7465 GAAAGTGACCATAAT-CGACCATAAATATAAAATACCC 7501

Matrix = 20p41g.matrix
Kimura (with divCpGMod) = 20.33
Transitions / transversions = 1.20 (18/15)
Gap_init rate = 0.07 (12 / 178), avg. gap size = 1.42 (17 / 12)


8322 12.49 1.18 3.23 scaffold60|size524837 389865 391221 (133644) C rnd-1_family-276#Unknown (405) 1400 71 m_b1449s001i23 166066

  scaffold60|si     389865 CAAGAAGTTACTTAGAGTTTTTTTATGTTCATTGAAGTTGATATCTGTAA 389914
                            i    i   v  iv        -  ?     i          iv     
C rnd-1_family-       1400 CGAGAAATTAGTTGCAGTTTTTT-ATNTTCATCGAAGTTGATACATGTAA 1352

  scaffold60|si     389915 GTTTCTACTTAAAGTGTGATAACTTTTAAAAAATTCCCAGCATTTCATAC 389964
                                      i  v i       i i      vi? i i ?        
C rnd-1_family-       1351 GTTTCTACTTAGAGAGCGATAACTCTCAAAAAAGCNCTAACNTTTCATAC 1302

  scaffold60|si     389965 ATGGCTTCTTCATTAACTTAAATGAAGTTTTTTATTTGTCATATGATTTG 390014
                               i          -                       ?i   v     
C rnd-1_family-       1301 ATGGTTTCTTCATTA-CTTAAATGAAGTTTTTTATTTGTNGTATTATTTG 1253

  scaffold60|si     390015 AGCAGAAACTAAGTTGCTATAACTTCAATTTTGCCAAGCTTGAACCTGCT 390064
                                       v  i i    i   i     v              i  
C rnd-1_family-       1252 AGCAGAAACTAACTTACCATAATTTCGATTTTTCCAAGCTTGAACCTACT 1203

  scaffold60|si     390065 TATAGTAGAATCTGCATCCAATTAACACTGCACATCACATGTTTGTTATT 390114
                                                  ?  ivi  i  i  v iv    iv   
C rnd-1_family-       1202 TATAGTAGAATCTGCATCCAATTNACGGCGCGCACCAAACTTTTGCGATT 1153

  scaffold60|si     390115 CTACTAGGCATGTTCTATCAGATACTGAATTCAGCAAATTTGACTGACTT 390164
                            ? i                        ?     i          ? ?  
C rnd-1_family-       1152 CNATTAGGCATGTTCTATCAGATACTGANTTCAGTAAATTTGACTNANTT 1103

  scaffold60|si     390165 CAGCCTGAATGAAAATAGGATCCTTATTGTACATGGTTACTACTTCTATA 390214
                                   ii  i       i       v  i               i  
C rnd-1_family-       1102 CAGCCTGAGCGAGAATAGGACCCTTATTTTATATGGTTACTACTTCTGTA 1053

  scaffold60|si     390215 AGGTGTATTTCTTTCTTGTGTGATATGTGACCAAGCAAATCCACCCAGTT 390264
                               ii                     i  v v i               
C rnd-1_family-       1052 AGGTACATTTCTTTCTTGTGTGATATGCGAGCCAACAAATCCACCCAGTT 1003

  scaffold60|si     390265 CATGCTCTTGCCTTGTTAATCAATAACTACCATAGCACTTTTGCTGTTGC 390314
                             i  v       i  vv         i     i          i     
C rnd-1_family-       1002 CACGCACTTGCCTCGTACATCAATAACCACCATGGCACTTTTGCCGTTGC 953

  scaffold60|si     390315 CACTGTTTATGTCCCTGATCTCAGTACACAGATGTAATGTAGAGCCATTA 390364
                              v  iv   ii           i       iv?           i  i
C rnd-1_family-        952 CACAGTCGATGCTCCTGATCTCAGCACACAGACTNAATGTAGAGCCGTTG 903

  scaffold60|si     390365 GCGAGATACCATTTTCATTCTGCCCACACAACAACAATATAGAAAGCCAG 390414
                           vv          i        v   i                 v      
C rnd-1_family-        902 TGGAGATACCATCTTCATTCTCCCCGCACAACAACAATATAGACAGCCAG 853

  scaffold60|si     390415 AGGCAAAAAGTGGTGCAACAGTTGGTTTTCA--TTTTACAATGGATTTTA 390462
                                   i   ii     i   i v   v --       v viv     
C rnd-1_family-        852 AGGCAAAAGGTGACGCAACGGTTAGATTTAATTTTTTACATTTATTTTTA 803

  scaffold60|si     390463 CAGTAGCTCGCTATTTACTTGCTCCAAGTAGAAAATTACCA--TCATTCT 390510
                              i    ii?      i iv  i      i     v   v--   --  
C rnd-1_family-        802 CAGCAGCTTANTATTTATTCTCTTCAAGTAAAAAATAACCCCTTCA--CT 755

  scaffold60|si     390511 ATGGCACTGATAATTGGGTAGATTCCTTTATTATAATGAATTTAATAATT 390560
                                        ------------------      v     v      
C rnd-1_family-        754 ATGGCACTGATAA------------------TATAATTAATTTCATAATT 723

  scaffold60|si     390561 CAAGTTAACAAGTGAATATCATTGAACAGAC--ATGATTGGTATCATACA 390608
                                 i       v                --     --        vi
C rnd-1_family-        722 CAAGTTGACAAGTGCATATCATTGAACAGACATATGAT--GTATCATAAG 675

  scaffold60|si     390609 CAATTTTGCCACTGCTAAATGCTTTTGACAGGGAATTCATAACATTGAAT 390658
                           v                    i   ivi                      
C rnd-1_family-        674 AAATTTTGCCACTGCTAAATGTTTTCCGCAGGGAATTCATAACATTGAAT 625

  scaffold60|si     390659 CAAAATAAGAAGTAAGCTGAACAATTGCAACTCC-TTTTTTCTGTTGAGG 390707
                                     i                       -              i
C rnd-1_family-        624 CAAAATAAGAGGTAAGCTGAACAATTGCAACTCCATTTTTTCTGTTGAGA 575

  scaffold60|si     390708 GAAGGTCAGTAGTAGAAGGATTGCAATCAGAGCTTTGCTTGTC---CTTA 390754
                                     i                    v     i     ---  v 
C rnd-1_family-        574 GAAGGTCAGTGGTAGAAGGATTGCAATCAGACCTTTGTTTGTCCTGCTGA 525

  scaffold60|si     390755 TCTTTACCCTGTTTTCAGCTACAAGAGGATGGAGGAAATGCAGTGGCATC 390804
                               i             v i       ? v     v     v     i 
C rnd-1_family-        524 TCTTCACCCTGTTTTCAGATGCAAGAGGNTTGAGGATATGCATTGGCACC 475

  scaffold60|si     390805 AAGATTGCATGGTACTTGACCAAGGAAACTCAATCTCTTCAATTGACAAG 390854
                           v v                       v            i          
C rnd-1_family-        474 TACATTGCATGGTACTTGACCAAGGACACTCAATCTCTTTAATTGACAAG 425

  scaffold60|si     390855 TGGGACTGATTGTGGTATCAAGCTGTCTATGAATCAGAATTGCTGTATAC 390904
                                     i                        v    v         
C rnd-1_family-        424 TGGGACTGATCGTGGTATCAAGCTGTCTATGAATCCGAATGGCTGTATAC 375

  scaffold60|si     390905 ACTGTGAGACAAGTGGCAGTTTGGTTTAGATGAGGAAAAGCCAGCCAAGT 390954
                            v            --------------   -----   i          
C rnd-1_family-        374 AGTGTGAGACAAGT--------------GAT-----AAAACCAGCCAAGT 344

  scaffold60|si     390955 ATTTCACATTTCATTATCGAGGGACCAATAAGCTTATTTGG----TGTTG 391000
                                  v      v vv     i        v       i----     
C rnd-1_family-        343 ATTTCACCTTTCATGAGAGAGGGGCCAATAAGATTATTTGATTATTGTTG 294

  scaffold60|si     391001 ATCTGAATCAGGATTCATCTGATACTGCACTTTATTTG--TTTTCCCATG 391048
                            i                                i v --          
C rnd-1_family-        293 ACCTGAATCAGGATTCATCTGATACTGCACTTTACTGGATTTTTCCCATG 244

  scaffold60|si     391049 TATGGACAGGGGAAGGTGATTGGTTTACTGTGGCAGCTGATGGTGTATCA 391098
                                v i    i  v            vi            i     i 
C rnd-1_family-        243 TATGGTCGGGGGGAGCTGATTGGTTTACAATGGCAGCTGATGATGTATTA 194

  scaffold60|si     391099 AGGGTGAGACAAAGTCAATAAATCACAGTTTACTTGTTCAGTTTTCCTGA 391148
                                 v                ii                   v iv  
C rnd-1_family-        193 AGGGTGCGACAAAGTCAATAAATTGCAGTTTACTTGTTCAGTTTGCTAGA 144

  scaffold60|si     391149 ACCTGGGCATGAGTGTGACAATTAGGAGTATGGTTGGGGGCCTTTCAATT 391198
                                          v            i    i         i      
C rnd-1_family-        143 ACCTGGGCATGAGTGAGACAATTAGGAGCATGGCTGGGGGCCTCTCAATT 94

  scaffold60|si     391199 ATATTATTATTTCCAATTTACTT 391221
                            vv i      v   v    i  
C rnd-1_family-         93 AATTCATTATTACCATTTTATTT 71

Matrix = 20p41g.matrix
Kimura (with divCpGMod) = 12.11
Transitions / transversions = 1.41 (96/68)
Gap_init rate = 0.04 (50 / 1356), avg. gap size = 1.18 (59 / 50)


811 17.99 0.97 5.58 scaffold60|size524837 391241 391446 (133419) C rnd-1_family-741#Unknown (0) 314 118 m_b1449s001i24 166067

  scaffold60|si     391241 TTTCAGTCTTGGTGATTTTT-AGTGTCATTAGTTATAAAGTTAGTTTATG 391289
                              i v    i         -    i               ---------
C rnd-1_family-        314 TTTTACTCTTAGTGATTTTTTAGTGCCATTAGTTATAAAGT--------- 274

  scaffold60|si     391290 CTATGATTTACAATCT-CCTTTTTTAACTAATCGCGACATTGATAGAAAA 391338
                           --    ii v v  iv-i v   v       v  i  i   ivv      
C rnd-1_family-        273 --ATGACCTTCTATTGGTCGTTTATAACTAAGCGTGATATTATGAGAAAA 226

  scaffold60|si     391339 CGACTTTTTATTGGTAATCAAAAATCTTTATCGTATCGTGATCATTATGA 391388
                              i       v                   i    ?          i  
C rnd-1_family-        225 CGATTTTTTATGGGTAATCAAAAATCTTTATTGTATNGTGATCATTACGA 176

  scaffold60|si     391389 CCTATAAATATTGAACTTAATTATTTGTTTTATGTTATACATTATTATTC 391438
                                    i i     v      v       ?iv    iiv vvi    
C rnd-1_family-        175 CCTATAAATGTCGAACTGAATTATATGTTTTANAATATATGATCGCATTC 126

  scaffold60|si     391439 AACATTTA 391446
                                   
C rnd-1_family-        125 AACATTTA 118

Matrix = 20p41g.matrix
Kimura (with divCpGMod) = 19.66
Transitions / transversions = 1.19 (19/16)
Gap_init rate = 0.06 (13 / 205), avg. gap size = 1.00 (13 / 13)


3979 3.72 0.00 0.00 scaffold60|size524837 391446 391902 (132963) C genome_8_12120#DNA (0) 457 1 m_b1449s001i25 166068

  scaffold60|si     391446 AAGACTGGGGCTATAAAAACCCGTACCCCTAGAAATGGCGATAAGAAAAA 391495
                                                  v                          
C genome_8_1212        457 AAGACTGGGGCTATAAAAACCCGGACCCCTAGAAATGGCGATAAGAAAAA 408

  scaffold60|si     391496 CGGACGAAAAATGGCCGTTGGCGAGCCAACATCCGATTTTTAAGATGTGG 391545
                                                           v                 
C genome_8_1212        407 CGGACGAAAAATGGCCGTTGGCGAGCCAACATGCGATTTTTAAGATGTGG 358

  scaffold60|si     391546 ACATCAAGCAAACTGTCGTCTTGTCTCTAAATAGGCTGTAACATTCTCAG 391595
                                    i      i                              i  
C genome_8_1212        357 ACATCAAGCGAACTGTTGTCTTGTCTCTAAATAGGCTGTAACATTCTTAG 308

  scaffold60|si     391596 TTTAATATTTCGTCCGTTGAAAAGACAACCATACTTTCTCTCGCGTGGCC 391645
                                 i                                       v   
C genome_8_1212        307 TTTAATGTTTCGTCCGTTGAAAAGACAACCATACTTTCTCTCGCGTCGCC 258

  scaffold60|si     391646 AATTATTCTCAACTTCTTTTTTTGTATCGTACTTCTATTGTTGTACCATA 391695
                                        v                                    
C genome_8_1212        257 AATTATTCTCAACGTCTTTTTTTGTATCGTACTTCTATTGTTGTACCATA 208

  scaffold60|si     391696 AGTAGCCCGAAAAAAAGCCAATAACAAGTCTACGCACCTCGTTTGTGTGT 391745
                                                        iv                   
C genome_8_1212        207 AGTAGCCCGAAAAAAAGCCAATAACAAGTTAACGCACCTCGTTTGTGTGT 158

  scaffold60|si     391746 GACGATACACCTATTGTACTGTATGTATCGTATTGTTGTGTCGCGGAAGG 391795
                               i                                             
C genome_8_1212        157 GACGGTACACCTATTGTACTGTATGTATCGTATTGTTGTGTCGCGGAAGG 108

  scaffold60|si     391796 TTTATCTCAAATATCTCGAAACGTGCGTTAGAAAAAAGGACGGTCTGTCC 391845
                                                        v                    
C genome_8_1212        107 TTTATCTCAAATATCTCGAAACGTGCGTTCGAAAAAAGGACGGTCTGTCC 58

  scaffold60|si     391846 GTTTAAGTATCTTAGAGACACAAAGCTAGGGGTATAGGTTTTTATAGCCC 391895
                              i                i            vii              
C genome_8_1212         57 GTTCAAGTATCTTAGAGACATAAAGCTAGGGGTCCGGGTTTTTATAGCCC 8

  scaffold60|si     391896 CAGTCTT 391902
                                  
C genome_8_1212          7 CAGTCTT 1

Matrix = 20p41g.matrix
Kimura (with divCpGMod) = 3.38
Transitions / transversions = 1.43 (10/7)
Gap_init rate = 0.00 (0 / 456), avg. gap size = 0.0 (0 / 0)


330 16.94 2.08 13.95 scaffold60|size524837 391903 391998 (132867) C rnd-1_family-741#Unknown (192) 122 37 m_b1449s001i26 166067

  scaffold60|si     391903 ATTTATAGATCTACCGAGCTCATCTCGATTCTATCATGTCGCATACCGGT 391952
                                   i  vvv      i ?  i        i     --------- 
C rnd-1_family-        122 ATTTATAGGTCGCGCGAGCTTANCTTGATTCTATTATGTC---------T 82

  scaffold60|si     391953 CAGA--AAAAGACACAGCTCGTACAACACGTGGATAACACCGGGTTGC 391998
                           i   --      v v      i---           vv   v      
C rnd-1_family-         81 TAGAGCAAAAGAGAGAGCTCGC---ACACGTGGATATAACCCGGTTGC 37

Matrix = 20p41g.matrix
Kimura (with divCpGMod) = 19.14
Transitions / transversions = 0.75 (6/8)
Gap_init rate = 0.14 (13 / 95), avg. gap size = 1.08 (14 / 13)


2053 10.42 0.61 3.13 scaffold60|size524837 392003 392260 (132605) genome_10_3662#DNA 1 259 (441) m_b1449s001i27 166069

  scaffold60|si     392003 GAAGATCCGACAAATGTGGAACGAAGGAAGTATATTTTGAAATAACCCTG 392052
                                    i     v                                 v
  genome_10_366          1 GAAGATCCGGCAAATTTGGAACGAAGGAAGTATATTTTGAAATAACCCTT 50

  scaffold60|si     392053 TCACGGAAAGTTTGGCGAGAAGATGTCGATGCAAGCAATCCCACAAAATC 392102
                                    i              i          i              
  genome_10_366         51 TCACGGAAAATTTGGCGAGAAGATATCGATGCAAGTAATCCCACAAAATC 100

  scaffold60|si     392103 AAGTTTAAAATCTATTGTACGTATACATTATATAGCTGACTTCAACGGAA 392152
                             i      -               ii                       
  genome_10_366        101 AAATTTAAA-TCTATTGTACGTATATGTTATATAGCTGACTTCAACGGAA 149

  scaffold60|si     392153 GAAAAGAAAAAGTATGTAAAGCGATTCAAATATATATCCGTTAAAACTCT 392202
                                v   i  v    v                         i    v 
  genome_10_366        150 GAAAATAAAGAGAATGTTAAGCGATTCAAATATATATCCGTTAGAACTAT 199

  scaffold60|si     392203 CAACGATTCAGTCCAGTATGACCTCTC--GGAAAGAAGCGATCGTTGCTT 392250
                                                      --                    v
  genome_10_366        200 CAACGATTCAGTCCAGTATGACCTCTCTAGGAAAGAAGCGATCGTTGCTG 249

  scaffold60|si     392251 CCGAACTCGA 392260
                             i       
  genome_10_366        250 CCAAACTCGA 259

Matrix = 20p41g.matrix
Kimura (with divCpGMod) = 11.30
Transitions / transversions = 1.43 (10/7)
Gap_init rate = 0.01 (2 / 257), avg. gap size = 1.50 (3 / 2)


64 4.17 1.33 0.00 scaffold60|size524837 392261 392335 (132530) (TTGAACATTT)n#Simple_repeat 1 76 (0) c_b1449s251i0 166070

  scaffold60|si     392261 TTGAATATTTTTGAACATTTTTGAACATTTTTGAACACTTTTGAACATTT 392310
                                i                               i            
  (TTGAACATTT)n          1 TTGAACATTTTTGAACATTTTTGAACATTTTTGAACATTTTTGAACATTT 50

  scaffold60|si     392311 TTGAACACTTTTGAACA-TTTTGAAC 392335
                                  i         -        
  (TTGAACATTT)n         51 TTGAACATTTTTGAACATTTTTGAAC 76

Matrix = Unknown
Transitions / transversions = 1.00 (3/0)
Gap_init rate = 0.01 (1 / 74), avg. gap size = 1.00 (1 / 1)


2053 10.42 0.61 3.13 scaffold60|size524837 392336 392399 (132466) genome_10_3662#DNA 260 314 (386) m_b1449s001i27 166069

  scaffold60|si     392336 TCTTCAAAAATGTTCAAATATTAGGGTTCGTATTTCAACAACGTGGTATT 392385
                            ----i  v  v  ii  i   vvv vv i v   v    -----v v  
  genome_10_366        260 T----GAATATTTTTGAACATTTTTGAACATTTTTGAACA-----TTTTT 300

  scaffold60|si     392386 GAACATTTTTGAAC 392399
                                         
  genome_10_366        301 GAACATTTTTGAAC 314

Matrix = 20p41g.matrix
Kimura (with divCpGMod) = 11.30
Transitions / transversions = 0.45 (5/11)
Gap_init rate = 0.14 (9 / 63), avg. gap size = 1.00 (9 / 9)


67 6.28 0.00 0.00 scaffold60|size524837 392400 392482 (132383) (ATGTTCAAAA)n#Simple_repeat 1 83 (0) c_b1449s251i1 166071

  scaffold60|si     392400 ATGTTCAAAAATGTTCAAAAACGTTCAAAAACGTTCAAAAATGTTCAATA 392449
                                                i         i                v 
  (ATGTTCAAAA)n          1 ATGTTCAAAAATGTTCAAAAATGTTCAAAAATGTTCAAAAATGTTCAAAA 50

  scaffold60|si     392450 ATGTTCAAAAATGTTCATTAATGTTCAAAAATG 392482
                                            vv              
  (ATGTTCAAAA)n         51 ATGTTCAAAAATGTTCAAAAATGTTCAAAAATG 83

Matrix = Unknown
Transitions / transversions = 0.67 (2/3)
Gap_init rate = 0.00 (0 / 82), avg. gap size = 0.0 (0 / 0)


1857 9.93 1.55 6.17 scaffold60|size524837 392483 392741 (132124) genome_10_3662#DNA 445 700 (0) m_b1449s001i28 166069

  scaffold60|si     392483 GTTAAGAGGACATTGGCTTCAATTCATTGTCGTCGCCAATTAAGGATGCT 392532
                           ---    i                                     vi   
  genome_10_366        445 ---AAGAAGACATTGGCTTCAATTCATTGTCGTCGCCAATTAAGGTCGCT 491

  scaffold60|si     392533 CTTAAAACATTTA-CGCACGTATTCACTCGTTTGAATGCACTTCTTTCTT 392581
                             v          -  i         iv             v        
  genome_10_366        492 CTAAAAACATTTAACGTACGTATTCATACGTTTGAATGCACATCTTTCTT 541

  scaffold60|si     392582 GCGACCCTCGCCAATTTTCCAGTAAATATATTCATTCCTAAGAAAGACGA 392631
                             i  v      i        v  --i         i             
  genome_10_366        542 GCAACGCTCGCCGATTTTCCATTA--CATATTCATTTCTAAGAAAGACGA 589

  scaffold60|si     392632 AAAATTTGAAAGTATACTTTCGCTTACATAACAGCCCACTACTGTAC-TC 392680
                                        v        i   v         i          -  
  genome_10_366        590 AAAATTTGAAAGTTTACTTTCGTTTAGATAACAGCCTACTACTGTACATC 639

  scaffold60|si     392681 TATCGCGTTCACACAATTTTCTTCTTAATACTTCCCTCGTTTCACAATTT 392730
                             i                                               
  genome_10_366        640 TACCGCGTTCACACAATTTTCTTCTTAATACTTCCCTCGTTTCACAATTT 689

  scaffold60|si     392731 ACCGGATCTTC 392741
                                      
  genome_10_366        690 ACCGGATCTTC 700

Matrix = 20p41g.matrix
Kimura (with divCpGMod) = 9.97
Transitions / transversions = 1.38 (11/8)
Gap_init rate = 0.03 (7 / 258), avg. gap size = 1.00 (7 / 7)

2053 10.42 0.61 3.13 scaffold60|size524837 392483 392485 (132380) genome_10_3662#DNA 315 317 (383) m_b1449s001i27 166069

  scaffold60|si     392483 GTT 392485
                              
  genome_10_366        315 GTT 317

Matrix = 20p41g.matrix
Kimura (with divCpGMod) = 11.30
Transitions / transversions = 1.00 (0/0)
Gap_init rate = 0.00 (0 / 2), avg. gap size = 0.0 (0 / 0)


326 26.34 14.07 2.71 scaffold60|size524837 395363 395561 (129304) C rnd-5_family-3626#Unknown (2145) 4178 3958 m_b1449s001i29 166072

  scaffold60|si     395363 TCTGAAGACCCAAAAATATGC--CA------TTATTC-CAAGTTCACAAA 395403
                                  iv          v --  ------     i-ii i iv     
C rnd-5_family-       4178 TCTGAAGGACCAAAAATATTCTCCAATTTAGTTATTTGTGAATCGACAAA 4129

  scaffold60|si     395404 ACCAAACATGGGTACTAAGTAATTTCAATATAAAAA---CATATCTAGAC 395450
                            vi i  -  v    i  i     ivv    i    ---  i   i v  
C rnd-5_family-       4128 AGTAGAC-TGTGTACCAAATAATTCATATATGAAAAAGTCACATCCATAC 4080

  scaffold60|si     395451 ATCTAACGTAGTGATGTTGCAGG--ACATATTTTCAATGGACAG--ACAA 395496
                            vvi v ivii  iii  vi ii--       i --   v   i--   i
C rnd-5_family-       4079 AAACACCAGGATGGCATTCTAAACAACATATTCT--ATGTACAATTACAG 4032

  scaffold60|si     395497 AAG--TAACATAAAATGTCAAAACTCATTGTGTATCCATATCAATACTTG 395544
                            i --         v?           --- i i   iii   vvi    
C rnd-5_family-       4031 AGGAATAACATAAATNGTCAAAACTCA---TATGTCCGCGTCATGGCTTG 3985

  scaffold60|si     395545 TA----------CATAGATGTCTCTTT 395561
                             ----------   ?           
C rnd-5_family-       3984 TAGAGCTCATATCATNGATGTCTCTTT 3958

Matrix = 20p41g.matrix
Kimura (with divCpGMod) = 31.77
Transitions / transversions = 2.00 (34/17)
Gap_init rate = 0.07 (14 / 198), avg. gap size = 2.43 (34 / 14)


277 29.46 2.63 1.74 scaffold60|size524837 395734 395847 (129018) C genome_3_19411#DNA (29) 363 249 m_b1449s001i30 166073

  scaffold60|si     395734 TGCGCTGTCTGTCACCTCTCTGGTGGAAAAAAAT-AGATTATAGGGTTG- 395781
                              v      v  ii iv v  ii   vi     - vi i i  --   -
C genome_3_1941        363 TGCTCTGTCTTTCGTCCGTGTGACGGACGAAAATGACGTCACAG--TTGG 316

  scaffold60|si     395782 AGTAGAAA-TATTGAAAACTGCACATTGATTGTTAGATCTTTCCAAGAGC 395830
                               i   -    v v   ivi    i   i vv        iivv    
C genome_3_1941        315 AGTAAAAAATATTTACAACCTTACATCGATCGAAAGATCTTTTTCCGAGC 266

  scaffold60|si     395831 TTTTGAATTGTGTTTTT 395847
                              i   iv     i  
C genome_3_1941        265 TTTCGAACGGTGTTCTT 249

Matrix = 20p41g.matrix
Kimura (with divCpGMod) = 26.45
Transitions / transversions = 1.36 (19/14)
Gap_init rate = 0.04 (5 / 113), avg. gap size = 1.00 (5 / 5)


385 28.24 8.96 3.55 scaffold60|size524837 395952 396219 (128646) rnd-1_family-83#Unknown 12 293 (1058) m_b1449s001i31 166074

  scaffold60|si     395952 AGCTGCTACAAGACTTTTTAGCAGCTGTGTGAGCCCGTAAGCCAGAAGAA 396001
                              i   i     i           v   v     i i  i i---i   
  rnd-1_family-         12 AGCCGCTGCAAGATTTTTTAGCAGCAGTGGGAGCCTGCAAACT---GGAA 58

  scaffold60|si     396002 GAAGTCTTG--TTGTT--TTTGCAAAGCTGTAACAGAGTAAGCTAGTAAG 396047
                                    --     --v vi  vii v  i    v v    v -i vi
  rnd-1_family-         59 GAAGTCTTGCTTTGTTAAGTAACATGACAGTGACAGTGGAAGCGA-CACA 107

  scaffold60|si     396048 TGTGTGTTGC--ACTTGGTT--TGCTTGTG-AGGTGCAA-----AT---- 396083
                             -  vi  v-- vi  i i--   i    - i iv   -----  ----
  rnd-1_family-        108 TG-GTCCTGGTAAACTGATCAATGCCTGTGCAAGCTCAATTCGCATGTCC 156

  scaffold60|si     396084 GAGCATATGGCATACTGTTGGTTGCACTCCGT---TTCTTGATTTGTGGC 396130
                               v i  i  i ivi iv v iv   v v ---   i     v   i 
  rnd-1_family-        157 GAGCTTGTGACACATGATCCGGTAAACTGCCTTTGTTCCTGATTAGTGAC 206

  scaffold60|si     396131 TGTGCATTGCTTCAAT-TGTTTAACAGT--AACCACGCATCAAAAAGAAG 396177
                             i  - i  -v  ii-  iviv v   --      v   -   i  -  
  rnd-1_family-        207 TGCGC-TCGC-GCAGCATGCACTAGAGTGCAACCACTCAT-AAAGAG-AG 252

  scaffold60|si     396178 GTATCAACATCTTGTGTCATTACATCACACCATTCAAAGCCA 396219
                              -   v  v    i ii     v  i      vi      
  rnd-1_family-        253 GTA-CAAAATGTTGTATTGTTACAACATACCATTAGAAGCCA 293

Matrix = 20p41g.matrix
Kimura (with divCpGMod) = 34.52
Transitions / transversions = 1.35 (42/31)
Gap_init rate = 0.07 (20 / 267), avg. gap size = 1.70 (34 / 20)

505 24.29 1.12 2.86 scaffold60|size524837 396174 396351 (128514) rnd-1_family-128#Unknown 62 236 (2) m_b1449s001i32 166074

  scaffold60|si     396174 GAAGGTATCAACATCTTGTGTCATTACATCACACCATTCAAAGCCAAAAT 396223
                                  v  vv  v    iivi   vivvii      v ?v  v   i 
  rnd-1_family-         62 GAAGGTAACACAATGTTGTACAGTTAAGAAGTACCATTGANTGCAAAAGT 111

  scaffold60|si     396224 GAATACCTTGGTAAGTAACCACAACTAAAAACAACAATGTTACCTATGAA 396273
                           v       v i- i          ?      v      i       -- i
  rnd-1_family-        112 CAATACCTAGA-AGGTAACCACAANTAAAAAGAACAATATTACCTA--AG 158

  scaffold60|si     396274 CATTGTCA-GAAGTTACGTT-AGATACAATTTTATAGCTAAGCGCACACA 396321
                             -- v  -    ?  vi  -     i v        v     i    ii
  rnd-1_family-        159 CA--GACACGAAGNTAGATTTAGATATATTTTTATAGGTAAGCACACATG 206

  scaffold60|si     396322 CAAAAATGATTACTATCCATGTATATCAAA 396351
                           v   i  vi v    i     i  v     
  rnd-1_family-        207 AAAAGATCGTGACTACCCATGCATTTCAAA 236

Matrix = 20p41g.matrix
Kimura (with divCpGMod) = 29.34
Transitions / transversions = 0.91 (20/22)
Gap_init rate = 0.04 (7 / 177), avg. gap size = 1.00 (7 / 7)


4520 22.34 5.75 4.84 scaffold60|size524837 396400 397669 (127196) rnd-1_family-636#Unknown 1 1281 (23) m_b1449s001i33 166075

  scaffold60|si     396400 TAATCAAATGAATTTTATAAATAATCCAGACAGCAGCAA-----TTTATT 396444
                                 v iv i  i  v v i   ii? ?i i i    -----  iv  
  rnd-1_family-          1 TAATCATACCAGTTCTAAACACAATTTNGNTAACGGCAAAATCATTCTTT 50

  scaffold60|si     396445 GTATGGCTTAACCAAAACCA-------ACCAAAAAGTATGCCACTATGCC 396487
                           ii  --            i -------       ---------    v  
  rnd-1_family-         51 ACAT--CTTAACCAAAACTATGGCTTTACCAAAA---------CTATTCC 89

  scaffold60|si     396488 ATTTGTA-AAGGACCAATAAATTCTAAAAACAGATACCAATAGTTCTAGT 396536
                            vv ii -         v i   i    i   v    v           v
  rnd-1_family-         90 AAATACATAAGGACCAAGAGATTTTAAAGACATATACAAATAGTTCTAGG 139

  scaffold60|si     396537 GGGCCTCACCATGAGCAAAGCCATAGACAGTTGCCTTTTGTGC------- 396579
                               i  v                       i    v   i  -------
  rnd-1_family-        140 GGGCTTCTCCATGAGCAAAGCCATAGACAGTCGCCTGTTGCGCNCCAAGC 189

  scaffold60|si     396580 -----TATATTGT---GCTCACTTGTGAGGAAGAAGGTCATCACGCAATG 396621
                           ----- ii     ---  v    i i    vi          ii  iv  
  rnd-1_family-        190 CTTTCTGCATTGTCGTGCACACTCGCGAGGCGGAAGGTCATCGTGCGCTG 239

  scaffold60|si     396622 GAATTGCACATGTACTGTAGCAACCTCAGCAGTGAGATCAGTCATGGTAA 396671
                              i    ii            i  i   i  ivi    i        i 
  rnd-1_family-        240 GAACTGCATGTGTACTGTAGCAGCCCCAGTAGCTGGATCGGTCATGGTGA 289

  scaffold60|si     396672 TGTCTTCAGCCCCCGGAGTGTGCCGAATTTCCCAGTATCAATTTGCATCA 396721
                                  ii    i      i   i ?  i    i ivvi vi i     
  rnd-1_family-        290 TGTCTTCGACCCCTGGAGTGCGCCAANTTCCCCAATGGGGAGCTACATCA 339

  scaffold60|si     396722 CCCTCAATGCACTTGAAGGGAAGGTTAATGACCTGAGCTTCACCCACCAT 396771
                                  i            i    ii              v     ? i
  rnd-1_family-        340 CCCTCAACGCACTTGAAGGGGAGGTCGATGACCTGAGCTTCCCCCACNAC 389

  scaffold60|si     396772 GTAATAT------------GAAAGCA----AATTGGCTGAACAACCATT- 396804
                            ?  iii------------ v     ----  iv     i  i      -
  rnd-1_family-        390 GNAACGCTCCAAACCAGAAGCAAGCATGCGAACGGGCTGGACGACCATTT 439

  scaffold60|si     396805 CATCAAATGATTGGAAATGTGAATGGATCTTATTTCAATCAGCCCCTAAC 396854
                            i  ivi      ? v i i vi   v   i   i  ?        i ? 
  rnd-1_family-        440 CGTCGCGTGATTGNACACGCGCGTGGTTCTCATTCCANTCAGCCCCCANC 489

  scaffold60|si     396855 AATGTGTGAAGGTAGCCCTCCTCCAAATACCACTTTGGGGCAGCCATGCA 396904
                                 i                v   v       i              
  rnd-1_family-        490 AATGTGCGAAGGTAGCCCTCCTCAAAAAACCACTTCGGGGCAGCCATGCA 539

  scaffold60|si     396905 AATGGCAAAGTTCATCCCACC-AGCAAAACCTTGGCAATCCAGAGGTTGG 396953
                           i ?i     v        ?  -i    i     v       v     v ?
  rnd-1_family-        540 GANAGCAAACTTCATCCCNCCTGGCAAGACCTTTGCAATCCTGAGGTAGN 589

  scaffold60|si     396954 ATAAAGGGAGGTTGTCAGA-TGACAC-CAAAACACATA------TCAA-- 396993
                           ? ivi         v    -  iv  - ? ? i   i ------ i? --
  rnd-1_family-        590 NTGTGGGGAGGTTGACAGACTGGAACTCNANATACACAATGTCCTTNACT 639

  scaffold60|si     396994 --ATCCTTTGCTTTGTTCGTGCTAAAGGGGAAATGGTAGGTGAAGGAGAA 397041
                           --      i         v             viv       v       
  rnd-1_family-        640 CCATCCTTCGCTTTGTTCCTGCTAAAGGGGAACCTGTAGGTGCAGGAGAA 689

  scaffold60|si     397042 GTTGGGCTCCTAAGCAATGGATGTGGTGTCCATAAGTG-GTCTAT--CAT 397088
                                 vi ?v            i        ?     - v i i--   
  rnd-1_family-        690 GTTGGGGCCNGAAGCAATGGATGCGGTGTCCANAAGTGTGGCCACNACAT 739

  scaffold60|si     397089 CAAAAGAAGTGTACTTTTTGAGGCTCTTGTTTTTCCTGGTGGTTGAGTGA 397138
                              v        v   i   i    i   i vv          v   i  
  rnd-1_family-        740 CAACAGAAGTGTCCTTCTTGGGGCTTTTGCTAGTCCTGGTGGTGGAGCGA 789

  scaffold60|si     397139 G-GTCCCTTTTGGGGGGCAATCTTTTGGATGACATGTTGTGGGCAGTAGT 397187
                            - i ii i        ---------------   v          i   
  rnd-1_family-        790 GTGCCTTTCTTGGGGGG---------------CATCTTGTGGGCAGCAGT 824

  scaffold60|si     397188 GTTATCATCGAGGTATTGAAGTTCTGCTCCATCTTCTTCCTTAAAGT--G 397235
                             iv  v       v           i  i    v    i ii    -- 
  rnd-1_family-        825 GTCTTCCTCGAGGTCTTGAAGTTCTGTTCTATCTGCTTCTTCGAAGTCCG 874

  scaffold60|si     397236 AGATT---TCTATGCTGACTCCATAGAGGCAAACAGTTTGTCAACAAAGT 397282
                            v v ---  ? i --     ---      ------  i   ii i  --
  rnd-1_family-        875 ACAATGAGTCNACG--GACTC---AGAGGC------TTCGTCGGCGAA-- 911

  scaffold60|si     397283 CACTGGTCACTGTTGTCAGAACTATGACACGATTACTCCTCAAACTGTTG 397332
                           -----   i    i?  ?     ii  i v   v       viv   i  
  rnd-1_family-        912 -----GTCGCTGTCNTCNGAACTGCGATAGGATGACTCCTCTGCCTGCTG 956

  scaffold60|si     397333 GTTGTGAACTAAAAGAAAAGGGGA-TGGAACATGTTG--GGTGATCAAAA 397379
                               i      i    i    v  -  iv iv    i--vii      v 
  rnd-1_family-        957 GTTGCGAACTAGAAGAGAAGGTGAGTGATATCTGTTATTCACGATCAACA 1006

  scaffold60|si     397380 GTTATCCCTTTTGTTTAATTGTATTCCAGACAAGAAGTTTCCCTTGCTGT 397429
                            ---------------  iv   i  -- v i vv v  v      i   
  rnd-1_family-       1007 G---------------AACGGTACTC--GTCGATCACTTACCCTTGTTGT 1039

  scaffold60|si     397430 ATTCATCTTTAGCTTTCCTAGTAAATAACTCCACAATTTAGGTCTTGAGG 397479
                            i  i  vv v       iv  iviiv     i i  iv i      vi 
  rnd-1_family-       1040 ACTCGTCAATTGCTTTCCCCGTGCGCCACTCCGCGATCGAAGTCTTGTAG 1089

  scaffold60|si     397480 TTATTTTGGAAAATTTCATTTGGTCTGCCAGGGTAGAAGAACACCATGG- 397528
                             ?   i    ?i    i ?     v i i      ?  vi ?? v  i-
  rnd-1_family-       1090 TTNTTTCGGAANGTTTCGTNTGGTCGGTCGGGGTAGNAGCGCNNCCTGAT 1139

  scaffold60|si     397529 CTTTTCAATGTACTCAGGATTGCTGTGACTAAAGTAAATGTATGTGTCTT 397578
                           i     i       v?    i v  i vii?ii  vi  v i v      
  rnd-1_family-       1140 TTTTTCGATGTACTGNGGATCGGTGCGTTCNGGGTTGATTTGTTTGTCTT 1189

  scaffold60|si     397579 -TGAGCATTTGTCGCAGCCTGCTTTCAATTAAGTGCTCCCCATTTTGGT- 397626
                           - iv? i   iiv v       i       v? i     v v       -
  rnd-1_family-       1190 GTATNCGTTTACGGAAGCCTGCCTTCAATTCNGCGCTCCACTTTTTGGTG 1239

  scaffold60|si     397627 CACGAGCTTGCCAAAATAAAAGAAGTCAGAGGCTCTCTACCTG 397669
                            ii  ?vv     vvi     - v  v     ivi   v i  
  rnd-1_family-       1240 CGTGANGGTGCCATTGTAAAA-ATGTGAGAGGTGTTCTCCTTG 1281

Matrix = 20p41g.matrix
Kimura (with divCpGMod) = 21.71
Transitions / transversions = 1.65 (168/102)
Gap_init rate = 0.07 (86 / 1269), avg. gap size = 1.57 (135 / 86)


439 25.91 9.26 4.24 scaffold60|size524837 397755 398024 (126841) C genome_3_16974#DNA/hAT-Tag1 (236) 497 215 m_b1449s001i34 166076

  scaffold60|si     397755 TTATTTCTTGAACATAGACCAT---TCATAAATG--TTATAATAAAGTCA 397799
                                   i   v    vii  ---  iv    i--    v v v  i v
C genome_3_1697        497 TTATTTCTCGAAAATAGCTTATTTCTCGAAAATAGCTTATTAAATAGCCT 448

  scaffold60|si     397800 ATTTCTCCAATATAGTCTATTTCTCAGAAATAGAGAAATACACCACTTTT 397849
                               iivvi v   iv      -  -------        vi i i   i
C genome_3_1697        447 ATTTTCGAGAAATAAGCTATTT-TC-------GAGAAATAGGCTATTTTC 406

  scaffold60|si     397850 GAGACACAGACAATATAATCAAGTTCTACAGCTAC-AACTAGTTTTCCTA 397898
                               v i  i --   vv  i  i     v  -  -  i  v v      
C genome_3_1697        405 GAGAAATAGGC--TATTTTCGAGCTCTACTGC-ACAAATTACTATTCCTA 359

  scaffold60|si     397899 CAGTGAAGAG-GCTGCTATTTTTGAGAAATAGTCTATT-----GAT---G 397939
                            -  i vv  -           i         v     -----   --- 
C genome_3_1697        358 C-GTAACTAGTGCTGCTATTTTCGAGAAATAGGCTATTTTCGAGATATAG 310

  scaffold60|si     397940 AATTTC----AAAAATAGACTATT---AAAT---GACAATAATCTATTTC 397979
                           iv v  ---- i      i v   ---i   ---  v    iv       
C genome_3_1697        309 GCTATCTGCGAGAAATAGGCGATTTTCGAATTTCGAAAATAGGCTATTTC 260

  scaffold60|si     397980 TTGAAAGTAGTCTATATTTCAAAAATTGCCTATCTATTGAAGACA 398024
                            i  ivi   i v  v i        v  i   i i  v  i i 
C genome_3_1697        259 TCGAGCATAGCCGATTTCTCAAAAATAGCTTATTTGTTTAAAATA 215

Matrix = 20p41g.matrix
Kimura (with divCpGMod) = 27.91
Transitions / transversions = 1.16 (36/31)
Gap_init rate = 0.08 (21 / 269), avg. gap size = 1.76 (37 / 21)


1167 26.77 8.06 1.18 scaffold60|size524837 398226 398622 (126243) rnd-1_family-352#Unknown 26 449 (53) m_b1449s001i35 166077

  scaffold60|si     398226 TGAATGAAGTTCTGCCAGCAAAT-GGCATCGGGACCTCATATCCATTAAG 398274
                               i   v   ii v?     v-    v  v      ?i v  i ?i i
  rnd-1_family-         26 TGAACGAACTTCCACGNGCAAAGAGGCAGCGTGACCTCNCAACCGTNGAA 75

  scaffold60|si     398275 GATTATTACTGCCTTGCACATGATGCTCAGCACCATACTGG--AGAAAAC 398322
                             i vi   i  v    vv v    ii    i  i      --      i
  rnd-1_family-         76 GACTTCTACCGCGTTGCCAAGGATGTCCAGCGCCGTACTGGGCAGAAAAT 125

  scaffold60|si     398323 CTTCTACATTAC-ATGGCAAGGAGGATCGTTGCTTCCATGAATAT----- 398366
                           ivv  i ---- -   v  v         ?i      i   i   -----
  rnd-1_family-        126 TGGCTGC----CGATGTCACGGAGGATCGNCGCTTCCGTGAGTATTTTGG 171

  scaffold60|si     398367 ------------------CATTCATGTGCGGACCTTACTCATGGAGAATG 398398
                           ------------------ i  ?   iii    vi i    ii   v?  
  rnd-1_family-        172 CGCGGGTGTTGCCGTCGCCGTTNATGCATGGACGCTGCTCACAGAGCNTG 221

  scaffold60|si     398399 ACCTGTTGCCT-AGAATGTGGAGATCAGTCACATGATGTGGACAATGCCC 398447
                                i     - viii iv        i   v  v ?   i  ?  iv 
  rnd-1_family-        222 ACCTGCTGCCTGATGGCGCCGAGATCAGCCACTTGCTNTGGGCANTGTAC 271

  scaffold60|si     398448 TTTTTAAAGTGCTACCAACAAAGTGACAAAGGATGTGCTGTGGTTGCAT- 398496
                             i? i          v  i  vi  vi       iv   ii iv    -
  rnd-1_family-        272 TTCNTGAAGTGCTACCCACGAACCGAGGAAGGATGCTCTGCAGCGGCATC 321

  scaffold60|si     398497 AAAAAAGGGTGATGCGGACCCAAAGACATGACAAAAACATATCTGGCAAG 398546
                           ii ?       vi iv     v     ? ?? i?  ii ii      v ?
  rnd-1_family-        322 GGANAAGGGTGCCGTTGACCCCAAGACNTNNCGNAAGTACGTCTGGCCAN 371

  scaffold60|si     398547 TGATCTATGGACTATTGGGCCTTGAGTGTGCTGTCGTAAGTTCACCAATT 398596
                            v       v?  v i  i   i  iv       v        i-iiv  
  rnd-1_family-        372 TCATCTATGCNCTCTCGGACCTCGAAAGTGCTGTGGTAAGTTCG-TGTTT 420

  scaffold60|si     398597 TGCTTTCCTC-CATC--AACCATGCTTTT 398622
                             i i ii ?-   i--  i       i 
  rnd-1_family-        421 TGTTCTTTTNACATTAAAATCATGCTTCT 449

Matrix = 20p41g.matrix
Kimura (with divCpGMod) = 28.57
Transitions / transversions = 1.84 (68/37)
Gap_init rate = 0.04 (14 / 396), avg. gap size = 2.64 (37 / 14)


12 22.59 0.00 2.70 scaffold60|size524837 398725 398762 (126103) (TTAAAA)n#Simple_repeat 1 37 (0) m_b1449s252i2 166078

  scaffold60|si     398725 TTCAAATTCAAAATTACAATTAGTATTCTAATGAAAAT 398762
                             v     -       v     iv   vv   v     
  (TTAAAA)n#Sim          1 TTAAAATT-AAAATTAAAATTAAAATTAAAATTAAAAT 37

Matrix = Unknown
Transitions / transversions = 0.17 (1/6)
Gap_init rate = 0.03 (1 / 37), avg. gap size = 1.00 (1 / 1)


348 22.50 1.25 0.00 scaffold60|size524837 398827 398906 (125959) rnd-1_family-571#Unknown 8 88 (0) m_b1449s001i37 166079

  scaffold60|si     398827 TCATTTACCGGTAATTACACTTCAGAGCATAATAATATATTTTTGTTGCC 398876
                            i      v         i     ii     v   v  i i   v  i  
  rnd-1_family-          8 TTATTTACAGGTAATTACGCTTCAAGGCATACTAAAATGTCTTTCTTACC 57

  scaffold60|si     398877 TTTATTGGCTAGTAGTTAAAATG-TGTCTCA 398906
                            v    i ii i         vi-       
  rnd-1_family-         58 TATATTAGTCAATAGTTAAAAAACTGTCTCA 88

Matrix = 20p41g.matrix
Kimura (with divCpGMod) = 25.79
Transitions / transversions = 2.00 (12/6)
Gap_init rate = 0.01 (1 / 79), avg. gap size = 1.00 (1 / 1)


256 22.64 0.88 14.00 scaffold60|size524837 398870 398982 (125883) C rnd-1_family-85#Unknown (134) 107 8 m_b1449s001i38 166080

  scaffold60|si     398870 TGTTGCCTTTATTGGCTAGTAGTTAAAAT-GTGTCTCACGGAGAAGAAGA 398918
                               i  vv  v    ? iv   v    v-          --------- 
C rnd-1_family-        107 TGTTACCAATAATGGCNAAAAGTGAAAAAAGTGTCTCACG---------A 67

  scaffold60|si     398919 AGGAGAAGAAGAAGACGGAGAACAACCTCAGTTACTGATAAACTTTAATT 398968
                           v              -----  v vi   iv i v         vvi   
C rnd-1_family-         66 CGGAGAAGAAGAAGA-----AAAATTCTCGCTCAGTGATAAACTAAGATT 22

  scaffold60|si     398969 TTTTTAAAGAAAAA 398982
                               i  ii     
C rnd-1_family-         21 TTTTCAAGAAAAAA 8

Matrix = 20p41g.matrix
Kimura (with divCpGMod) = 25.40
Transitions / transversions = 0.69 (9/13)
Gap_init rate = 0.13 (15 / 112), avg. gap size = 1.00 (15 / 15)


252 20.44 0.63 23.08 scaffold60|size524837 398826 398984 (125881) C rnd-4_family-169#RC/Helitron (8078) 175 46 m_b1449s001i36 166081

  scaffold60|si     398826 CTCATTTACCGGTAATTACACTTCAGAGCATAATAATATATTTTTGTTGC 398875
                             i      v    ?  i i----   ----    ?i i  ----   i 
C rnd-4_family-        175 CTTATTTACAGGTANTTGCG----AGA----AATANCACAT----GTTAC 138

  scaffold60|si     398876 CTTTATTGGCTAGTAGTTAAAATGTGTCTCAC-GGAGAAGAAGAAGGAGA 398924
                            ?v  v i  i iv   v    v i       - i            ---
C rnd-4_family-        137 CNATAATAGCCAAAAGTGAAAAAGCGTCTCACTGAAGAAGAAGAAGG--- 91

  scaffold60|si     398925 AGAAGAAGACGGAGAACAACCTCAGTTACTGATAAACTTTAATTTTTTTA 398974
                           -   i  vv v --------      ----       --   vv     v
C rnd-4_family-         90 -GAAAAATTCTG--------CTCAGT----GATAAAC--TAAGATTTTTC 56

  scaffold60|si     398975 AAGAAAAAGT 398984
                                   i 
C rnd-4_family-         55 AAGAAAAAAT 46

Matrix = 20p41g.matrix
Kimura (with divCpGMod) = 21.23
Transitions / transversions = 1.08 (13/12)
Gap_init rate = 0.20 (31 / 158), avg. gap size = 1.00 (31 / 31)


483 19.61 2.94 0.00 scaffold60|size524837 399045 399146 (125719) genome_5_5679#DNA 1 105 (330) m_b1449s001i39 166082

  scaffold60|si     399045 AAACTCAGACTATAAGTA-GTATAAATTT-CAAAAGATGCATTTTGGTAG 399092
                               i i vi    i  i-ii i    v -        i         i 
  genome_5_5679          1 AAACCCGGTTTATAGGTGCACACAAATGTACAAAAGATACATTTTGGTGG 50

  scaffold60|si     399093 TACTTATAACCCGGTGCAAGTTAACA-TTTAAACATGGTGAAACATTATT 399141
                           v        i    i        i  -   v    i i     v      
  genome_5_5679         51 AACTTATAATCCGGCGCAAGTTAGCATTTTTAACACGATGAAAAATTATT 100

  scaffold60|si     399142 GGTAT 399146
                                
  genome_5_5679        101 GGTAT 105

Matrix = 20p41g.matrix
Kimura (with divCpGMod) = 19.72
Transitions / transversions = 3.00 (15/5)
Gap_init rate = 0.03 (3 / 101), avg. gap size = 1.00 (3 / 3)


610 19.31 0.00 2.63 scaffold60|size524837 399152 399268 (125597) C genome_9_1663#DNA (164) 267 154 m_b1449s001i40 166083

  scaffold60|si     399152 TTGCCTTCCTTGATCTTCCATGCTGTCCATCCTTCCTCCATGTGTGTGAG 399201
                                 v     v iv             i  i   vv      i i   
C genome_9_1663        267 TTGCCTGCCTTGCTTGTCCATGCTGTCCACCCCTCCAACATGTGCGCGAG 218

  scaffold60|si     399202 TTGTGTGCTAACTTCCAACAGCATTGGAGGTTTCTTTCTGGCAACAATCT 399251
                                  v i      i       i          ---i          i
C genome_9_1663        217 TTGTGTGGTGACTTCCGACAGCATCGGAGGTTTCT---CGGCAACAATCC 171

  scaffold60|si     399252 TGATTCATGTGGAGTAA 399268
                           v  vi  i v    i  
C genome_9_1663        170 GGAGCCACGGGGAGCAA 154

Matrix = 20p41g.matrix
Kimura (with divCpGMod) = 15.23
Transitions / transversions = 1.44 (13/9)
Gap_init rate = 0.03 (3 / 116), avg. gap size = 1.00 (3 / 3)


537 20.70 10.87 2.00 scaffold60|size524837 399152 399289 (125576) genome_5_5679#DNA 163 312 (123) m_b1449s001i41 166084

  scaffold60|si     399152 TTGCCTTCCTTGATCTTCCATGCTGTCCATCCTT-----------CCTCC 399190
                                 i v   v                i  i -----------  v  
  genome_5_5679        163 TTGCCTCCATTGCTCTTCCATGCTGTCCACCCCTTGACCACCCGTCCACC 212

  scaffold60|si     399191 ATGTGTGTGAGTTGTGTGCTAACTTCCAACAGCATTGGAGGTTTCTTTCT 399240
                                i i          v iv     i    v  i          ---i
  genome_5_5679        213 ATGTGCGCGAGTTGTGTGGTGTCTTCCGACAGAATCGGAGGTTTCT---C 259

  scaffold60|si     399241 GGCAACAATCTTGATTCATGTGGAG---TA-AGAAGGTCAAATTATTCTC 399286
                                 v   ii  v   i i    ---  - v v  v      ii v i
  genome_5_5679        260 GGCAACTATCCCGAGTCACGCGGAGCGATACATATGGGCAAATTGCTGTT 309

  scaffold60|si     399287 AAG 399289
                              
  genome_5_5679        310 AAG 312

Matrix = 20p41g.matrix
Kimura (with divCpGMod) = 17.27
Transitions / transversions = 1.33 (16/12)
Gap_init rate = 0.04 (6 / 137), avg. gap size = 3.00 (18 / 6)


1673 15.61 0.74 0.00 scaffold60|size524837 399344 399612 (125253) C genome_5_16740#DNA (0) 652 382 m_b1449s001i42 166085

  scaffold60|si     399344 TGTTAGGCCAAAAGCTTGGTAAATTGGGATTGCCTGGCAATCGCAAAAT- 399392
                                                 v   i i    ivi     i      v-
C genome_5_1674        652 TGTTAGGCCAAAAGCTTGGTAATTTGAGGTTGCTAAGCAATTGCAAAAGA 603

  scaffold60|si     399393 GTCTTTGCAATTCCTTGTTCATGAATACTTTGCGTAGGATTTGCATTCTC 399442
                            v v              i i v  v       ii          vv   
C genome_5_1674        602 GGCATTGCAATTCCTTGTCCGTCAAAACTTTGCACAGGATTTGCAAACTC 553

  scaffold60|si     399443 ACTAGGAATATGTCGAACAATTCTTTGTCAATGGCCTTATTACAAATGAG 399492
                           i      i  i  v                 i                 i
C genome_5_1674        552 GCTAGGAGTACGTAGAACAATTCTTTGTCAACGGCCTTATTACAAATGAA 503

  scaffold60|si     399493 AACCAAGAAACCAGCAAGGTTGGTAGCATTTTTTTACAAATTTGGCCGCG 399542
                             vii     v    i             v   i            vv i
C genome_5_1674        502 AAGTGAGAAAACAGCGAGGTTGGTAGCATATTTCTACAAATTTGGCGCCA 453

  scaffold60|si     399543 AAATGCATCCAACTGTCGATCGTCATAGT-CGTACCAATCCCTACGTAGC 399591
                              i             i  i     ii -i    i              
C genome_5_1674        452 AAACGCATCCAACTGTCAATTGTCATGATATGTACTAATCCCTACGTAGC 403

  scaffold60|si     399592 ATCATATCTTTCGGTGATATT 399612
                            i                   
C genome_5_1674        402 ACCATATCTTTCGGTGATATT 382

Matrix = 20p41g.matrix
Kimura (with divCpGMod) = 15.15
Transitions / transversions = 1.80 (27/15)
Gap_init rate = 0.01 (2 / 268), avg. gap size = 1.00 (2 / 2)


655 11.46 0.00 0.00 scaffold60|size524837 399614 399709 (125156) C rnd-1_family-232#Unknown (0) 442 347 m_b1449s001i43 166086

  scaffold60|si     399614 GTCTGAGAGCCTGTTAGTCATAGTTTAGGAGTAAAATAGATATTTGAGGT 399663
                                      i?       ?     i  ?  i i          i    
C rnd-1_family-        442 GTCTGAGAGCCCNTTAGTCANAGTTTGGGNGTGAGATAGATATTTAAGGT 393

  scaffold60|si     399664 CAGCAATACGCGCTTGTTTTATAAGTGTTGTCAAGTCTGATATAAT 399709
                           ?  i     i     i    i       v           i     
C rnd-1_family-        392 NAGTAATACACGCTTATTTTGTAAGTGTAGTCAAGTCTGACATAAT 347

Matrix = 20p41g.matrix
Kimura (with divCpGMod) = 13.50
Transitions / transversions = 10.00 (10/1)
Gap_init rate = 0.00 (0 / 95), avg. gap size = 0.0 (0 / 0)


1575 20.76 7.10 4.48 scaffold60|size524837 399709 400187 (124678) C rnd-1_family-287#Unknown (79) 493 3 m_b1449s001i44 166087

  scaffold60|si     399709 TCGATTTTTTACCGTGCTTCTTGGCTACTAATTTTTTCAATTGAAT-TTT 399757
                             v         iv  v  i --  v i v            i   -?  
C rnd-1_family-        493 TCCATTTTTTACTTTGATTTT--GCGATTTATTTTTTCAATTAAATANTT 446

  scaffold60|si     399758 TTGCACTGTCCGCGCCATAGTGGATATCTCAGCCCCCAGTCTTAATTTGG 399807
                           ?     i           ?  v?                v  v       
C rnd-1_family-        445 NTGCACCGTCCGCGCCATNGTTNATATCTCAGCCCCCAGACTGAATTTGG 396

  scaffold60|si     399808 CACCGCCGCACCCATCGCCGCAATGCCAACAACAGCAAGGAGCAGGAGCG 399857
                               i    v         iv  - v            i  i    i  ?
C rnd-1_family-        395 CACCACCGCTCCCATCGCCAAAA-GACAACAACAGCAAAGAACAGGGGCN 347

  scaffold60|si     399858 CCGAGCGCAAGGTAAGAAAAAGGAGTTCGACTTTTTACCGTGCTTCTTCA 399907
                           v    ? v     i    vi  v--   v i    --- v        ii
C rnd-1_family-        346 GCGAGNGAAAGGTGAGAATGAGT--TTCCATTTTT---CCTGCTTCTTTG 302

  scaffold60|si     399908 CCACTGATTTTT-CAATTAAATTGTTATGCACTGTTCCCGCCACAGTGGA 399956
                            i   i      -         ?v   i    i ?i v     ii  v? 
C rnd-1_family-        301 CTACTAATTTTTTCAATTAAATNCTTACGCACCGNCCGCGCCATGGTTNA 252

  scaffold60|si     399957 TATCACAGCCCTCAGGCTGAATTCGACACCACCACTCCCATTTCTGCAAA 400006
                               v      i   i      ii i    i  i       iv i     
C rnd-1_family-        251 TATCTCAGCCCCCAGACTGAATCTGGCACCGCCGCTCCCATCGCCGCAAA 202

  scaffold60|si     400007 GCCAACAACAAAAAGTGACAGGGGTGCCAAGCGCAAGC------------ 400044
                           v          ?   vi      ?ivv i  v v   v------------
C rnd-1_family-        201 TCCAACAACAANAAGGAACAGGGNCCGCGAGGGAAAGGTGAGAAAAATGA 152

  scaffold60|si     400045 -------TTTTTACAATTCTTCTTCACCGGGTA--TTTTTTCAATTAAAA 400085
                           -------        v vv  i  ii i--i  --          ii ?v
C rnd-1_family-        151 TTTCCCATTTTTACATTGATTTTTTGCT--ATAATTTTTTTCAATCGANT 104

  scaffold60|si     400086 TCTTTCTGCTGTGTCCTCTTCGCA---GTGGATATCTCAGCCCCCAGGCG 400132
                               v ---- iii vv i     ---  v      i          i v
C rnd-1_family-        103 TCTTAC----GCACCAACCTCGCAACGGTTGATATCCCAGCCCCCAGACT 58

  scaffold60|si     400133 GAATTTGA------CACCTCC--CCTCCCATTGCCAAAAAGCCAACAACA 400174
                               i  i------     i --     -----   v v iv  i   i 
C rnd-1_family-         57 GAATCTGGAGACGCCACCTTCGTCCTCC-----CCACACAAACAGCAATA 13

  scaffold60|si     400175 CAAAGGAACAGGG 400187
                           v    ---     
C rnd-1_family-         12 GAAAG---CAGGG 3

Matrix = 20p41g.matrix
Kimura (with divCpGMod) = 22.76
Transitions / transversions = 1.26 (53/42)
Gap_init rate = 0.06 (30 / 478), avg. gap size = 1.87 (56 / 30)


1460 8.18 10.91 0.00 scaffold60|size524837 400209 400428 (124437) C rnd-1_family-580#Unknown (95) 244 1 m_b1449s001i45 166088

  scaffold60|si     400209 TTGGTTGTTTGTAGATTGTTGTTATTC----------------------- 400235
                                              i       -----------------------
C rnd-1_family-        244 TTGGTTGTTTGTAGATTGTCGTTATTCCTGGCAATTCATTGTTTAGTAGT 195

  scaffold60|si     400236 GTATGGTACCAATAAAGCTAACAGTAGCACTGATCTATCAAATAGGATTT 400285
                                ?i          i     v?    i          v  ? i?   
C rnd-1_family-        194 GTATGNCACCAATAAAGTTAACATNAGCATTGATCTATCACATNGANTTT 145

  scaffold60|si     400286 TTGGCATTTAGACTATTATTTTGTGCAACTTCAATTTGTAGTACTCATTG 400335
                                                            i         i      
C rnd-1_family-        144 TTGGCATTTAGACTATTATTTTGTGCAACTTCAGTTTGTAGTATTCATTG 95

  scaffold60|si     400336 TAATAATTTGTACTGCATCACTAACAACACAAC-AAATGTAAAGTATCAA 400384
                                   vi   i      v            -   i            
C rnd-1_family-         94 TAATAATTGATACCGCATCAGTAACAACACAACAAAACGTAAAGTATCAA 45

  scaffold60|si     400385 CACCATGTTTCTAAAAGTCATTACCACTGATGAACAACAGTAGT 400428
                                 i           vi     i                  
C rnd-1_family-         44 CACCATATTTCTAAAAGTGGTTACCGCTGATGAACAACAGTAGT 1

Matrix = 20p41g.matrix
Kimura (with divCpGMod) = 7.02
Transitions / transversions = 2.60 (13/5)
Gap_init rate = 0.01 (2 / 219), avg. gap size = 12.00 (24 / 2)


1051 20.92 2.18 16.67 scaffold60|size524837 400246 400704 (124161) rnd-5_family-4415#Unknown 1734 2135 (0) m_b1449s001i46 166089

  scaffold60|si     400246 AATAAAGCTAACAGTAGCACTGATCTATCA-AATAGGATTTTTGGCATTT 400294
                            i     i  i  vv    i   vv     -   - i?            
  rnd-5_family-       1734 AGTAAAGTTAGCATAAGCATTGAAGTATCACAAT-GANTTTTTGGCATTT 1782

  scaffold60|si     400295 AGACTAT--TATTTTGTGCAACTTCAATTTGTAGTACTCATTGTAATAAT 400342
                             i    --      - iii      ii    v   i v    i------
  rnd-5_family-       1783 AGGCTATAATATTTT-TATGACTTCAGCTTGTCGTATTAATTGC------ 1825

  scaffold60|si     400343 TTGTACTGCATCACTAACAACACAACAAATGTAAAGTATCAACACCATGT 400392
                           -----  -   i v  i         vv-   ---    -----------
  rnd-5_family-       1826 -----CT-CATTAGTAGCAACACAACCT-TGT---GTAT----------- 1854

  scaffold60|si     400393 TTCTAAAAGTCATTACCACTGATGAACAACAGTAGTTACAAAT--ATTCT 400440
                             i i v   vi ?  ii        ?iv       v  vi  -- v   
  rnd-5_family-       1855 TTTTGATAGTGGTNACTGCTGATGAANGTCAGTAGTGACCGATGAAGTCT 1904

  scaffold60|si     400441 ATAATATCTGT--CTTGTACATTTCATGAGTAACAACACAACATAGGAAT 400488
                           ii - i -   --     i  vi-  ii    i      i--- i ?i  
  rnd-5_family-       1905 GCA-TGT-TGTAACTTGTGCAAC-CACAAGTAGCAACACG---TGGNGAT 1948

  scaffold60|si     400489 TGGTGATTACAGATAGTT-TTTTGTT-GTACCGACACACATCAACTGTCG 400536
                           vi   ? v   v  --  -       -   iiv  viii vvv v     
  rnd-5_family-       1949 AAGTGNTGACACAT--TTGTTTTGTTTGTATTTACTTGTAGACAGTGTCG 1996

  scaffold60|si     400537 GTAAATTACTCATGGGTTTTGCCTAGTACTTACATCGTATAAGTAAGTA- 400585
                            v    ---------------------       i  ---         -
  rnd-5_family-       1997 GGAAAT---------------------ACTTACACCG---AAGTAAGTAA 2022

  scaffold60|si     400586 CACACACTGCTGGGACTTTCCCTGTCCCTGATACTTTCCTTACACTTTTT 400635
                             i   vii i v         ------                      
  rnd-5_family-       2023 CATACAGCACCGTGACTTTCCC------TGATACTTTCCTTACACTTTTT 2066

  scaffold60|si     400636 TCATAACTCTACTTACGATAAAATACATAGTATTACACACAGCCAGATGG 400685
                            ii ?   v             i               ii v        
  rnd-5_family-       2067 TTGTNACTATACTTACGATAAAGTACATAGTATTACACGTATCCAGATGG 2116

  scaffold60|si     400686 AGTTTTGCACTCTCAGACA 400704
                                i  ?          
  rnd-5_family-       2117 AGTTTCGCNCTCTCAGACA 2135

Matrix = 20p41g.matrix
Kimura (with divCpGMod) = 23.10
Transitions / transversions = 1.67 (50/30)
Gap_init rate = 0.16 (74 / 458), avg. gap size = 1.04 (77 / 74)


1712 20.74 1.30 1.30 scaffold60|size524837 400814 401199 (123666) genome_11_4629#DNA 289 674 (0) m_b1449s001i47 166090

  scaffold60|si     400814 TACAATTCCTTAGCAATCATGTCTACAACAACATTAGGAAGCAC-TTGTG 400862
                              v   v  v  v   ii iv vi i v    iii    -   -v    
  genome_11_462        289 TACTATTGCTAAGGAATTGTAACGGCGAAAACACCGGGAA-CACAGTGTG 337

  scaffold60|si     400863 ATTCCTGGGAATTGCAATGACAATGTCATCAGATATGTATTACATTTCCT 400912
                                 i       i      i    v  v ii i  v   i  v     
  genome_11_462        338 ATTCCTAGGAATTGTAATGACGATGTGATGAAGTGTGAATTGCAATTCCT 387

  scaffold60|si     400913 AAGGAATTGTAATTTCCCAAAATCAGAAAAACATGAATAGAGGTGTCCAG 400962
                                          - i  iv  v  v v v i  i  ---v      i
  genome_11_462        388 AAGGAATTGTAATTT-CTAAGTTCTGATACAAACGAGTA---CTGTCCAA 433

  scaffold60|si     400963 C-C--ATTTTGATGTCAATCGGTCATGTCCCAG-CTACTTTGATGCCAAT 401008
                            - -- vv      i   v      i   v   -  ii         i  
  genome_11_462        434 CACAAAAATTGATGCCAAACGGTCACGTCACAGACTGTTTTGATGCCGAT 483

  scaffold60|si     401009 CAGACATGTCAAACTACTGAATTGATGCCAAACTGGGAGTCTTTGCAGAA 401058
                            v   i     v     v               vi  i   v v      
  genome_11_462        484 CTGACGTGTCACACTACGGAATTGATGCCAAACGAGGGGTCGTAGCAGAA 533

  scaffold60|si     401059 ATCCCGGGCTAAACCGCTGTTCCCAAGGAATTGCAAAGTTCAAAATTGCA 401108
                                    v     i      i i            iv v    v    
  genome_11_462        534 ATCCCGGGCAAAACCACTGTTCTCGAGGAATTGCAAAAGTGAAAAATGCA 583

  scaffold60|si     401109 AATCCAATGCAAAGCTTTCATGGACAAGCAATGGCAAAGACCGTTTTGCA 401158
                                v v    v  v     v      v   v      vv i       
  genome_11_462        584 AATCCTAGGCAATGCATTCATCGACAAGGAATCGCAAAGTGCATTTTGCA 633

  scaffold60|si     401159 ATTGCCAGACAATCCCAAATTACCAAGCATTTGGCCTACCA 401199
                                i ii     v                       v  
  genome_11_462        634 ATTGCTAAGCAATCGCAAATTACCAAGCATTTGGCCTAACA 674

Matrix = 20p41g.matrix
Kimura (with divCpGMod) = 21.69
Transitions / transversions = 0.84 (36/43)
Gap_init rate = 0.02 (9 / 385), avg. gap size = 1.11 (10 / 9)


775 8.88 1.55 3.97 scaffold60|size524837 401323 401375 (123490) C rnd-2_family-88#Unknown (37) 972 922 m_b1449s001i48 166091

  scaffold60|si     401323 TCAAGATTTTT-CAAAATCTTAGTTGTATTATTGGAAACTGAGCCCCTTT 401371
                                      -                  ---                 
C rnd-2_family-        972 TCAAGATTTTTTCAAAATCTTAGTTGTATT---GGAAACTGAGCCCCTTT 926

  scaffold60|si     401372 TCAC 401375
                             vi
C rnd-2_family-        925 TCTT 922

Matrix = 20p41g.matrix
Kimura (with divCpGMod) = 8.82
Transitions / transversions = 1.00 (1/1)
Gap_init rate = 0.08 (4 / 52), avg. gap size = 1.00 (4 / 4)


68 0.00 0.00 0.00 scaffold60|size524837 401376 401436 (123429) (CTCCTTCTT)n#Simple_repeat 1 61 (0) c_b1449s251i2 166092

  scaffold60|si     401376 CTCCTTCTTCTCCTTCTTCTCCTTCTTCTCCTTCTTCTCCTTCTTCTCCT 401425
                                                                             
  (CTCCTTCTT)n#          1 CTCCTTCTTCTCCTTCTTCTCCTTCTTCTCCTTCTTCTCCTTCTTCTCCT 50

  scaffold60|si     401426 TCTTCTCCTTC 401436
                                      
  (CTCCTTCTT)n#         51 TCTTCTCCTTC 61

Matrix = Unknown
Transitions / transversions = 1.00 (0/0)
Gap_init rate = 0.00 (0 / 60), avg. gap size = 0.0 (0 / 0)


775 8.88 1.55 3.97 scaffold60|size524837 401437 401511 (123354) C rnd-2_family-88#Unknown (88) 921 848 m_b1449s001i48 166091

  scaffold60|si     401437 AGTGAGACAGTTTTTTCTTTTTTTGCCATAGCAGGTACTTGCACTGTG-A 401485
                                            vi         ? i         --  i   - 
C rnd-2_family-        921 AGTGAGACAGTTTTTTCACTTTTTGCCANAACAGGTACTT--ACCGTGAA 874

  scaffold60|si     401486 GCTAAAACAAACTTACCTGTAAATAA 401511
                              i viiv                 
C rnd-2_family-        873 GCTGATGTCAACTTACCTGTAAATAA 848

Matrix = 20p41g.matrix
Kimura (with divCpGMod) = 8.82
Transitions / transversions = 2.00 (6/3)
Gap_init rate = 0.04 (3 / 74), avg. gap size = 1.00 (3 / 3)


1549 12.43 14.39 1.24 scaffold60|size524837 401513 401797 (123068) C rnd-1_family-26#Unknown (2) 322 1 m_b1449s001i49 166093

  scaffold60|si     401513 TACTAGGAGCCGTTGCAAGATTTTTTGTAGTGAGCTAGACAGAATGCAAT 401562
                                 v     i                 i                   
C rnd-1_family-        322 TACTAGCAGCCGCTGCAAGATTTTTTGTAGCGAGCTAGACAGAATGCAAT 273

  scaffold60|si     401563 TCGTGGACACAGAGGAAGTCATAA-TTTAAGAATACAGTGGCTTGTCTAT 401611
                               i  v            i  i-     i    v             i
C rnd-1_family-        272 TCGTAGAAACAGAGGAAGTCGTAGGTTTAAAAATAAAGTGGCTTGTCTAC 223

  scaffold60|si     401612 GCTTTTAGTTGCAAATTGGTGCGTGC--------------------GCCT 401641
                               --     i    v  i      --------------------    
C rnd-1_family-        222 GCTT--AGTTGTAAATGGGCGCGTGCGCCTCGCGCGCTTCGCGCGCGCCT 175

  scaffold60|si     401642 TGCGTGC-------------------ATAAGACATTATTTTACAGGTAAA 401672
                           i  ii  -------------------      i  v      v       
C rnd-1_family-        174 CGCACGCGAACGCGCCCATTTTTGAAATAAGATATAATTTTAAAGGTAAA 125

  scaffold60|si     401673 CAGAGATCAAAACATGATGACTTCCCAGGTACATCAACCCAAAAAGTTTT 401722
                                                 v    v    i       i    i--  
C rnd-1_family-        124 CAGAGATCAAAACATGATGACTACCCATGTACGTCAACCCGAAAAA--TT 77

  scaffold60|si     401723 AATTATTTACAGGTAAGTCTGCTTCGGATTATTGTGGAAGTACCAGTTTT 401772
                                             ii    ?i v   i            v   v 
C rnd-1_family-         76 AATTATTTACAGGTAAGTTCGCTTNAGCTTACTGTGGAAGTACCTGTTAT 27

  scaffold60|si     401773 GGCAAAAAGTCAGAAAG-TGTCTCGC 401797
                                     v i   i-      i 
C rnd-1_family-         26 GGCAAAAAGTGAAAAAACTGTCTCAC 1

Matrix = 20p41g.matrix
Kimura (with divCpGMod) = 10.32
Transitions / transversions = 1.92 (23/12)
Gap_init rate = 0.03 (8 / 284), avg. gap size = 5.62 (45 / 8)

277 27.87 2.42 4.32 scaffold60|size524837 401652 401816 (123049) C rnd-1_family-85#Unknown (29) 212 51 m_b1449s001i50 166093

  scaffold60|si     401652 AGACATTATTTTACAGGTAAACAGAGATCAAAACATGATGACTTCCCAGG 401701
                              i  vv     v      v ?v i ii    v ivi     v    v 
C rnd-1_family-        212 AGATATATTTTTAAAGGTAACCNCAAACTAAAAGACTGTGACTACCCATG 163

  scaffold60|si     401702 TACATC-AACCCAAAAAGTTTTAAT-TATTTACAGGTAAGTCTGCTTCGG 401749
                           i ii  -   v i    ----i ii-             - v  vvvv i
C rnd-1_family-        162 CATGTCGAACACGAAAA----CAGCATATTTACAGGTAA-TGTGGAAGGA 118

  scaffold60|si     401750 ATTATTGTGGAAG-TACCAGTTTTGGCAAAAAGTC-AGAAAGTGTCTCGC 401797
                             v v - i  v -     i vv    ?      v- i          i 
C rnd-1_family-        117 ATAAAT-TAGATGTTACCAATAATGGCNAAAAGTGAAAAAAGTGTCTCAC 69

  scaffold60|si     401798 TGAAGGAGGAGGAGGAGGA 401816
                           -  v    i  i  i  i 
C rnd-1_family-         68 -GACGGAGAAGAAGAAGAA 51

Matrix = 20p41g.matrix
Kimura (with divCpGMod) = 34.80
Transitions / transversions = 1.00 (22/22)
Gap_init rate = 0.07 (11 / 164), avg. gap size = 1.00 (11 / 11)


348 4.90 1.33 0.22 scaffold60|size524837 401817 402268 (122597) (GGAGGA)n#Simple_repeat 1 457 (0) m_b1449s252i3 166094

  scaffold60|si     401817 GGAGGAGGAGGAGGAGGAGGAGGAGGAGGAGGAGGAGGAGGAGGAGGAGG 401866
                                                                             
  (GGAGGA)n#Sim          1 GGAGGAGGAGGAGGAGGAGGAGGAGGAGGAGGAGGAGGAGGAGGAGGAGG 50

  scaffold60|si     401867 AGGGAGGAGGAGGAGGAGGAGGAGGAGGAGGAGGAGGAGGAGGAGGAGGA 401916
                            -                                                
  (GGAGGA)n#Sim         51 A-GGAGGAGGAGGAGGAGGAGGAGGAGGAGGAGGAGGAGGAGGAGGAGGA 99

  scaffold60|si     401917 GGAGGAGGAGGAGGAGGAGGAGGAGGAGGAGGAGGAGGAGGAGGAGGAGG 401966
                                                                             
  (GGAGGA)n#Sim        100 GGAGGAGGAGGAGGAGGAGGAGGAGGAGGAGGAGGAGGAGGAGGAGGAGG 149

  scaffold60|si     401967 -GGAGGAGGAGGAGGAGGAGGAGGAGG-GGAGG-GGAGGAGG-GGAGGAG 402012
                           -                          -     -        -       
  (GGAGGA)n#Sim        150 AGGAGGAGGAGGAGGAGGAGGAGGAGGAGGAGGAGGAGGAGGAGGAGGAG 199

  scaffold60|si     402013 G-GG-GGAGGAGGAGGAGGAGGAGGAGGAGGAGGAGGAGGAGGAGGAGGA 402060
                            -  -                                             
  (GGAGGA)n#Sim        200 GAGGAGGAGGAGGAGGAGGAGGAGGAGGAGGAGGAGGAGGAGGAGGAGGA 249

  scaffold60|si     402061 GGAGGAGGAGGAGGAGGAGGAGGAGGAGGAGGAGGAGGAGGAGGAGGAGG 402110
                                                                             
  (GGAGGA)n#Sim        250 GGAGGAGGAGGAGGAGGAGGAGGAGGAGGAGGAGGAGGAGGAGGAGGAGG 299

  scaffold60|si     402111 AGGAGGAGGAGGAGGAGGAGGAGGAGGAGGAGAAGGAGAAGGAGAAGGAG 402160
                                                           i     i     i     
  (GGAGGA)n#Sim        300 AGGAGGAGGAGGAGGAGGAGGAGGAGGAGGAGGAGGAGGAGGAGGAGGAG 349

  scaffold60|si     402161 AAGGAGAAGGAGAAGGAGAAGGAGAAGGAGAAGGAGAAGGAGAAGGAGAA 402210
                           i     i     i     i     i     i     i     i     i 
  (GGAGGA)n#Sim        350 GAGGAGGAGGAGGAGGAGGAGGAGGAGGAGGAGGAGGAGGAGGAGGAGGA 399

  scaffold60|si     402211 GGAGAAGGAGAAGGAGAAGGAGAAGGAGAAGGAGAAGGAGAAGGAGAAGG 402260
                               i     i     i     i     i     i     i     i   
  (GGAGGA)n#Sim        400 GGAGGAGGAGGAGGAGGAGGAGGAGGAGGAGGAGGAGGAGGAGGAGGAGG 449

  scaffold60|si     402261 AGAAGGAG 402268
                             i     
  (GGAGGA)n#Sim        450 AGGAGGAG 457

Matrix = Unknown
Transitions / transversions = 1.00 (21/0)
Gap_init rate = 0.02 (7 / 451), avg. gap size = 1.00 (7 / 7)


413 4.85 0.00 4.84 scaffold60|size524837 402269 402333 (122532) rnd-1_family-117#Unknown 1 62 (0) m_b1449s001i51 166095

  scaffold60|si     402269 AAGGAGAAGGAGAAGGAGAAGGAGAAAGGGGGCTCAGTTTCCAACACAAC 402318
                                          ---         i ?              i     
  rnd-1_family-          1 AAGGAGAAGGAGAAG---AAGGAGAAAAGNGGCTCAGTTTCCAATACAAC 47

  scaffold60|si     402319 CAAGATTTTGAAAAA 402333
                           i              
  rnd-1_family-         48 TAAGATTTTGAAAAA 62

Matrix = 20p41g.matrix
Kimura (with divCpGMod) = 5.18
Transitions / transversions = 1.00 (3/0)
Gap_init rate = 0.05 (3 / 64), avg. gap size = 1.00 (3 / 3)

392 11.76 0.00 1.47 scaffold60|size524837 402273 402341 (122524) rnd-1_family-91#Unknown 1 68 (1) m_b1449s001i52 166095

  scaffold60|si     402273 AGAAGGAGAAGGAGAAGGAGAAAGGGGGCTCAGTTTCCAACACAACCAAG 402322
                                i  i  i           iv  -                  i   
  rnd-1_family-          1 AGAAGAAGGAGAAGAAGGAGAAAACGG-CTCAGTTTCCAACACAACTAAG 49

  scaffold60|si     402323 ATTTTGAAAAAAAATTGAT 402341
                                       vv     
  rnd-1_family-         50 ATTTTGAAAAAATCTTGAT 68

Matrix = 20p41g.matrix
Kimura (with divCpGMod) = 12.92
Transitions / transversions = 1.67 (5/3)
Gap_init rate = 0.01 (1 / 68), avg. gap size = 1.00 (1 / 1)


1556 11.02 8.47 0.00 scaffold60|size524837 402335 402570 (122295) rnd-1_family-26#Unknown 69 324 (0) m_b1449s001i53 166096

  scaffold60|si     402335 AATTGATTAAATTTTCCGGTTAACGTACATGGGTAGTCATCATGTGTTGA 402384
                             v i     v     v    i                       v    
  rnd-1_family-         69 AAATAATTAATTTTTCGGGTTGACGTACATGGGTAGTCATCATGTTTTGA 118

  scaffold60|si     402385 TCTATGCTTACCTTTAAAATTATATCTTATTTCAAAAATGGGCGCGTTCG 402434
                              v  i                                           
  rnd-1_family-        119 TCTCTGTTTACCTTTAAAATTATATCTTATTTCAAAAATGGGCGCGTTCG 168

  scaffold60|si     402435 CGTGCGAGGCGCGTGCG--------------------CCTAATCTCAACT 402464
                                        i   --------------------  i v iv     
  rnd-1_family-        169 CGTGCGAGGCGCGCGCGAAGCGCGCGAGGCGCACGCGCCCATTTACAACT 218

  scaffold60|si     402465 AAGCGTTGACAAGCCACTTTATGTTCAAACCTATGACTTCTTCTGTTTCT 402514
                                 v               v  i       i      i         
  rnd-1_family-        219 AAGCGTAGACAAGCCACTTTATTTTTAAACCTACGACTTCCTCTGTTTCT 268

  scaffold60|si     402515 ATGAATTGCGTTCTGTTTATCTGACTACAAAAAATCTTGCAACGGCTGCT 402564
                            i       i      i  v  vi                 i        
  rnd-1_family-        269 ACGAATTGCATTCTGTCTAGCTCGCTACAAAAAATCTTGCAGCGGCTGCT 318

  scaffold60|si     402565 GGTAAT 402570
                           i     
  rnd-1_family-        319 AGTAAT 324

Matrix = 20p41g.matrix
Kimura (with divCpGMod) = 10.18
Transitions / transversions = 1.36 (15/11)
Gap_init rate = 0.00 (1 / 235), avg. gap size = 20.00 (20 / 1)


393 16.42 0.00 1.49 scaffold60|size524837 402514 402581 (122284) C rnd-1_family-81#Unknown (16) 180 114 m_b1449s001i54 166097

  scaffold60|si     402514 TATGAATTGCGTTCTGTTTATCTGACTACAAAAAATCTTGCAACGGCTGC 402563
                             ii   i  i      i  v  vi                 i       
C rnd-1_family-        180 TACAAATCGCATTCTGTCTAGCTCGCTACAAAAAATCTTGCAGCGGCTGC 131

  scaffold60|si     402564 TGGTAATTTACGTATTTT 402581
                                 -   iv      
C rnd-1_family-        130 TGGTAA-TTATTTATTTT 114

Matrix = 20p41g.matrix
Kimura (with divCpGMod) = 15.40
Transitions / transversions = 2.67 (8/3)
Gap_init rate = 0.01 (1 / 67), avg. gap size = 1.00 (1 / 1)


1420 14.09 1.36 0.00 scaffold60|size524837 404229 404448 (120417) genome_11_89010-9]2#Unspecified 1 223 (256) m_b1449s001i55 166098

  scaffold60|si     404229 ATTTTGTTGGGCGAATAGCAGGTAGTGAATAGATATTGCAGCGATTAA-C 404277
                                   v   i      i i   i      v    vi   i     - 
  genome_11_890          1 ATTTTGTTCGGCAAATAGCGGATAGCGAATAGCTATTCTAGCAATTAAAC 50

  scaffold60|si     404278 CTAATTTTTCTCTGTTGAACAGAAGTCATGATTTTGTTGTACAATCAGGA 404327
                                        i      i                    v    i   
  genome_11_890         51 CTAATTTTTCTCTATTGAACGGAAGTCATGATTTTGTTGTAAAATCGGGA 100

  scaffold60|si     404328 CTGCCCCAAATAGGGAACAGGCCAACAGAGGAATCACAATCTTCCCACCA 404377
                                  i     v    v      i   vv    i i            
  genome_11_890        101 CTGCCCCGAATAGCGAACTGGCCAATAGACCAATCGCGATCTTCCCACCA 150

  scaffold60|si     404378 CTACAAGAACAACAGCATCAAGGA--TTTTTAATGAAAGCTAATTTTTGT 404425
                            i    i    i v    ii    --                        
  genome_11_890        151 CCACAAAAACAGCCGCATTGAGGATTTTTTTAATGAAAGCTAATTTTTGT 200

  scaffold60|si     404426 GAAAAAGGGAATTGTGTGACTTC 404448
                                    i  v  i i     
  genome_11_890        201 GAAAAAGGGGATAGTATAACTTC 223

Matrix = 20p41g.matrix
Kimura (with divCpGMod) = 12.25
Transitions / transversions = 2.10 (21/10)
Gap_init rate = 0.01 (2 / 219), avg. gap size = 1.50 (3 / 2)


632 17.50 0.83 0.00 scaffold60|size524837 404481 404600 (120265) genome_10_802#DNA 4 124 (353) m_b1449s001i56 166099

  scaffold60|si     404481 CCAATCAGCACATTAGTCCAGATCTGGACTAACGCTAATGTTTAGTCCAG 404530
                                   v   i                    iv    v          
  genome_10_802          4 CCAATCAGAACACTAGTCCAGATCTGGACTAACAATAATCTTTAGTCCAG 53

  scaffold60|si     404531 ATGTGGACTAGTCATTTGAAAAAATTTAAAATCAACTTGAAGGAGGGGTC 404580
                             v       ivv     i vvvv  i      i   v            
  genome_10_802         54 ATCTGGACTAAAGATTTGGACTTTTTCAAAATCGACTAGAAGGAGGGGTC 103

  scaffold60|si     404581 GT-CAGCCACTCTGACAACAC 404600
                           v -     v v      v   
  genome_10_802        104 CTACAGCCCCGCTGACATCAC 124

Matrix = 20p41g.matrix
Kimura (with divCpGMod) = 18.98
Transitions / transversions = 0.40 (6/15)
Gap_init rate = 0.01 (1 / 119), avg. gap size = 1.00 (1 / 1)


345 12.70 0.00 1.59 scaffold60|size524837 404603 404666 (120199) rnd-5_family-2075#Unknown 50 112 (878) m_b1449s001i57 166100

  scaffold60|si     404603 TATTCAAAGCTGCAACCTCACTGTTTAAAATTGTAAATTCAATTCATCAT 404652
                             i   v       i  v     vv   ?               v     
  rnd-5_family-         50 TACTCACAGCTGCAGCCGCACTGGGTAANATTGTAAATTCAATTAATCAT 99

  scaffold60|si     404653 TTTTCAAATATCAG 404666
                               i-        
  rnd-5_family-        100 TTTTT-AATATCAG 112

Matrix = 20p41g.matrix
Kimura (with divCpGMod) = 14.16
Transitions / transversions = 0.60 (3/5)
Gap_init rate = 0.02 (1 / 63), avg. gap size = 1.00 (1 / 1)


793 15.76 1.36 0.68 scaffold60|size524837 404918 405064 (119801) rnd-5_family-2075#Unknown 111 258 (732) m_b1449s001i58 166100

  scaffold60|si     404918 AGGAAAGCGTT-AT-CACACAAATGCCTCGGCATTTCTCTCTTTACAAAC 404965
                              v    i  -  -  iiv       i?   v        v  i     
  rnd-5_family-        111 AGGCAAGCATTTATGCATGAAAATGCCCNGGCTTTTCTCTCGTTGCAAAC 160

  scaffold60|si     404966 AGAATAGTTATGTCAACCTTTCTCTTAAGGCTCAATGTATTGTGGTTTAT 405015
                                v     -  viii   ?   ? v v i         v        
  rnd-5_family-        161 AGAATTGTTAT-TCTGTTTTTNTCTNATGCCCCAATGTATTCTGGTTTAT 209

  scaffold60|si     405016 TGTTACATCCAATCGATGCAAGCGTTGCTCCACTGGTGCAAAGAATTGC 405064
                                    i   v       i     i                i    
  rnd-5_family-        210 TGTTACATCTAATGGATGCAAACGTTGTTCCACTGGTGCAAAGAGTTGC 258

Matrix = 20p41g.matrix
Kimura (with divCpGMod) = 18.27
Transitions / transversions = 1.30 (13/10)
Gap_init rate = 0.02 (3 / 146), avg. gap size = 1.00 (3 / 3)


284 19.65 0.00 1.79 scaffold60|size524837 405160 405216 (119649) rnd-5_family-2075#Unknown 270 325 (665) m_b1449s001i59 166100

  scaffold60|si     405160 TATCCATTGAAGTCCATGCATTCAAGGGATGTTTTGACAACATCGATGGG 405209
                                i    v            iv      i    v i   - i   iv
  rnd-5_family-        270 TATCCGTTGACGTCCATGCATTCGTGGGATGCTTTGCCGACA-CAATGAC 318

  scaffold60|si     405210 GGGATCC 405216
                            v     
  rnd-5_family-        319 GTGATCC 325

Matrix = 20p41g.matrix
Kimura (with divCpGMod) = 16.52
Transitions / transversions = 1.20 (6/5)
Gap_init rate = 0.02 (1 / 56), avg. gap size = 1.00 (1 / 1)


288 23.97 0.00 2.82 scaffold60|size524837 405356 405428 (119437) rnd-5_family-2075#Unknown 798 868 (122) m_b1449s001i60 166100

  scaffold60|si     405356 GTCGCTGATGATGGGGGAACACACTTGTTCAAGCAGCAGATGGCTTTGGG 405405
                                  ivi v iiv   ii    - i  i            i      
  rnd-5_family-        798 GTCGCTGGGAAGGAACGAATGCACT-GCTCGAGCAGCAGATGGTTTTGGG 846

  scaffold60|si     405406 AGGTGTTGAGATTTGATAATACA 405428
                             i       - v   ii i   
  rnd-5_family-        847 AGATGTTGAG-TGTGACGACACA 868

Matrix = 20p41g.matrix
Kimura (with divCpGMod) = 26.01
Transitions / transversions = 3.25 (13/4)
Gap_init rate = 0.03 (2 / 72), avg. gap size = 1.00 (2 / 2)


400 30.19 0.00 0.94 scaffold60|size524837 405400 405506 (119359) C genome_5_21030#DNA (1219) 419 314 m_b1449s001i61 166101

  scaffold60|si     405400 TTTGGGAGGTGTTGAGATTTGATAATACACGGAAAGGTAAAGGGGGAAAG 405449
                                v   v i-i     i  iivi  iv  i i  ii i         
C genome_5_2103        419 TTTGGCAGGGGC-AAGATTCGACGTCACGGGGGAGGGCGAGGGGGGAAAG 371

  scaffold60|si     405450 CACTCCTTGCAGAATTCCTTCCAAGCCTACAATGCCTTCTCTTGCATCGT 405499
                                 vv vi            vi     i i   i    iivv   v 
C genome_5_2103        370 CACTCCAAGAGGAATTCCTTCCATACCTACGACGCCCTCTCCCCGATCCT 321

  scaffold60|si     405500 TGAACTC 405506
                           iv     
C genome_5_2103        320 CTAACTC 314

Matrix = 20p41g.matrix
Kimura (with divCpGMod) = 30.72
Transitions / transversions = 1.67 (20/12)
Gap_init rate = 0.01 (1 / 106), avg. gap size = 1.00 (1 / 1)


343 24.35 4.96 4.96 scaffold60|size524837 405413 405533 (119332) C rnd-5_family-442#Unknown (3928) 522 402 m_b1449s001i62 166102

  scaffold60|si     405413 GAGATTTGATAATACACGGAAAGGTAAAGGGGGAAAGCA-CTCCTTGCAG 405461
                            i?      ii i  ?v  ?iv ii?         v i -    v v i 
C rnd-5_family-        522 GGNATTTGACGACACNGGGNGCGACNAAGGGGGAACGTAACTCCATTCGG 473

  scaffold60|si     405462 AATTCCTTCCAAGCCTACAATGCCTTCTCTTGCA--TCGTTGAACTCATT 405509
                              i        i       i i vi i ---  --    ivi  i   i
C rnd-5_family-        472 AATCCCTTCCAAACCTACAACGTCGCCCC---CAAGTCGTCTGACCCATC 426

  scaffold60|si     405510 AACTCACCAAAAGCC---AAAATACAC 405533
                                 v ---    ---    v    
C rnd-5_family-        425 AACTCAGC---AGCCCGGAAAAAACAC 402

Matrix = 20p41g.matrix
Kimura (with divCpGMod) = 27.76
Transitions / transversions = 2.11 (19/9)
Gap_init rate = 0.07 (9 / 120), avg. gap size = 1.33 (12 / 9)


498 8.04 19.61 2.52 scaffold60|size524837 405491 405592 (119273) rnd-5_family-2075#Unknown 870 988 (2) m_b1449s001i63 166103

  scaffold60|si     405491 TTGCATCGTTGAACTCATTAACTCA-CCAAAAGCCA--AAAT-ACAC-AG 405535
                                         v     v    -      i   --    -  i -  
  rnd-5_family-        870 TTGCATCGTTGAACACATTATCTCAACCAAAAACCACCAAATCACGCCAG 919

  scaffold60|si     405536 AGATCATCATCCCAGAACCATCATGACCTAAGCGTTGTCTGGA------- 405578
                                   i            ii    ---i            -------
  rnd-5_family-        920 AGATCATCGTCCCAGAACCATTGTGAC---GGCGTTGTCTGGAAAGAGTA 966

  scaffold60|si     405579 --------TTTGAGAAGTGATC 405592
                           --------              
  rnd-5_family-        967 GGTCATCGTTTGAGAAGTGATC 988

Matrix = 20p41g.matrix
Kimura (with divCpGMod) = 5.57
Transitions / transversions = 3.00 (6/2)
Gap_init rate = 0.09 (9 / 101), avg. gap size = 2.56 (23 / 9)


235 28.43 0.96 1.94 scaffold60|size524837 405596 405699 (119166) C rnd-1_family-346#Unknown (35) 292 190 m_b1449s001i64 166104

  scaffold60|si     405596 GGTCAGGAGTAAAAAATTATTGGTCCAGAGAAATAAGTACTTGAATCTCT 405645
                               i    vi   i-- i v vvv  v  i   vv   i        v 
C rnd-1_family-        292 GGTCGGGAGGGAAAG--TGTGGCGACATAGGAATTCGTATTTGAATCTGT 245

  scaffold60|si     405646 TTATACATGAGTAAACTGAGTTAGCA-ATTTTTAGCGACCAAAGAAAGGA 405694
                           v  v   iv i v v       v   -v       i ?  i  i  vv  
C rnd-1_family-        244 GTAGACACCAATTATCTGAGTTTGCATTTTTTTAGTGNCCGAAAAATTGA 195

  scaffold60|si     405695 AATGG 405699
                                
C rnd-1_family-        194 AATGG 190

Matrix = 20p41g.matrix
Kimura (with divCpGMod) = 33.36
Transitions / transversions = 0.61 (11/18)
Gap_init rate = 0.03 (3 / 103), avg. gap size = 1.00 (3 / 3)

363 14.47 1.32 0.00 scaffold60|size524837 405624 405699 (119166) C rnd-1_family-330#Unknown (248) 267 191 m_b1449s001i65 166104

  scaffold60|si     405624 AGAAATAAGTACTTGAATCTCTTTATACATGAGTAAACTGAGTTAGCA-A 405672
                             i   v??    ?        v  v   iv i ? ?       ?   - 
C rnd-1_family-        267 AGGAATTNNTACTNGAATCTCTGTAGACACCAATNANCTGAGTTNGCANA 218

  scaffold60|si     405673 TTTTTAGCGACCAAAGAAAGGAAATGG 405699
                                  i    i  i  v?       
C rnd-1_family-        217 TTTTTAGTGACCGAAAAATNGAAATGG 191

Matrix = 20p41g.matrix
Kimura (with divCpGMod) = 16.36
Transitions / transversions = 1.20 (6/5)
Gap_init rate = 0.01 (1 / 75), avg. gap size = 1.00 (1 / 1)


1293 16.62 0.79 4.53 scaffold60|size524837 405756 406007 (118858) genome_11_89010-9]2#Unspecified 237 479 (0) m_b1449s001i66 166105

  scaffold60|si     405756 TAAGTTTAATGGGTGGAGTGGTGGCAAAATGGCAGATAACTCTATTCAAA 405805
                                v  v              vv    v   i iv   v      i -
  genome_11_890        237 TAAGTATACTGGGTGGAGTGGTGCAAAAAAGGCGGGAAACGCTATTCGA- 285

  scaffold60|si     405806 ATGCGATTTGCTATTGGACTATGTCTATTCAAAGTGGCCAAAAAGCACCT 405855
                           ----------                    i  i   i i  v       
  genome_11_890        286 ----------CTATTGGACTATGTCTATTCGAAATGGTCGAATAGCACCT 325

  scaffold60|si     405856 GCTCTTGGACTATTCATTTTCACTAAAACAAATAGTCAAATAGAAGATTG 405905
                              v  v   v   iivi   i     v i       i       i    
  genome_11_890        326 GCTATTCGACGATTTGACTTCGCTAAATCGAATAGTCGAATAGAAAATTG 375

  scaffold60|si     405906 CCAAAGATTGCTATTGGTTGCTCTTTTGGTAC-AGCAGAATCATGATTTT 405954
                           i    vv       i         v       - i  i      v     
  genome_11_890        376 TCAAATTTTGCTATCGGTTGCTCTATTGGTACGAACAAAATCATTATTTT 425

  scaffold60|si     405955 TATGAACAATAGCACAATAGCAA-TTTTGGTGATATTGTGGTTTGTCTAT 406003
                             v vi                 -      i       i           
  genome_11_890        426 TAGGCGCAATAGCACAATAGCAATTTTTGGCGATATTGCGGTTTGTCTAT 475

  scaffold60|si     406004 TTGA 406007
                               
  genome_11_890        476 TTGA 479

Matrix = 20p41g.matrix
Kimura (with divCpGMod) = 13.66
Transitions / transversions = 1.11 (21/19)
Gap_init rate = 0.05 (13 / 251), avg. gap size = 1.00 (13 / 13)


533 26.14 6.39 2.19 scaffold60|size524837 406063 406281 (118584) rnd-1_family-826#Unknown 64 291 (0) m_b1449s001i67 166106

  scaffold60|si     406063 AAAATCAACTCTTTTG---GTTCTTTGGTTGTT-------CA--GCTTTG 406100
                             i   i?     ii ---         i  iv-------  --  i   
  rnd-1_family-         64 AAGATCGNCTCTTCCGNGAGTTCTTTGGCTGCGGNGCCGACAAGGCCTTG 113

  scaffold60|si     406101 AGTGCCCTTGTCAT-TGCTGGAGCAGTATGACTTTTCACCACCTGATGAG 406149
                            v   v--  vv i-        ?v  vi   i iviv  v  v i- i 
  rnd-1_family-        114 ATTGCG--TGGAACATGCTGGAGNCGTCCGACCTCGTTCCCCCAGG-GGG 160

  scaffold60|si     406150 CA-GATTTTTCATCTGCTGTGGAAACTGTTGTTTAATGAAATATTATCCA 406198
                             -   i? i  i  ?  ?   iv   v  v  i -     ???      
  rnd-1_family-        161 CAAGATCNTCCACCTNCTNTGGGCACTCTTCTTCA-TGAAANNNTATCCA 209

  scaffold60|si     406199 ATTGAAGGGGTGGCATGTGGAGCTGTGGGGGGTCCCAGGGCACGATCTAC 406248
                           iiv  i  ?v         v     i?  ?  ?i v    -i ii iv  
  rnd-1_family-        210 GCGGAGGGNCTGGCATGTGCAGCTGCNGGNGGNTCGAGGG-GCAGTTGAC 258

  scaffold60|si     406249 CCCAAGACCTACCAAAAATGGGCAAAGCCATTC 406281
                                     v vii  i    i vi   v   
  rnd-1_family-        259 CCCAAGACCTTCAGGAAGTGGGTATGGCCCTTC 291

Matrix = 20p41g.matrix
Kimura (with divCpGMod) = 30.94
Transitions / transversions = 1.43 (33/23)
Gap_init rate = 0.05 (10 / 218), avg. gap size = 1.90 (19 / 10)


443 30.45 2.00 1.49 scaffold60|size524837 406120 406319 (118546) C rnd-1_family-452#Unknown (35) 240 40 m_b1449s001i68 166107

  scaffold60|si     406120 GAGCAGTATGACTTTTCACCACCTGATGAGCAGATTTTTCATCTGCTGTG 406169
                              iv  ?i     ?viv  ?  v iv ivv  ? iv i  i  ?  ?  
C rnd-1_family-        240 GAGTCGTNCGACTTNGTCCCNCCAGGAGGCAAGNTCGTCCACCTNCTNTG 191

  scaffold60|si     406170 GAAACTGTTGTTTAATGAAATATTATCCAATTGAAGGGGTGGCATGTGGA 406219
                            iv   ?  v  i -     iiv  i   iiv  i   v    v    v 
C rnd-1_family-        190 GGCACTNTTCTTCA-TGAAACGGTACCCAGCGGAGGGGCTGGCTTGTGCA 142

  scaffold60|si     406220 GCTGTGGGGGGTCCCAGGG-CACGATCTACCCCAAGACCTACCAAAAATG 406268
                             ? ii  ?  ?i v    -  v i iv          i ? vii  i  
C rnd-1_family-        141 GCNGCAGGNGGNTCGAGGGGCAAGGTTGACCCCAAGACTTNCAGGAAGTG 92

  scaffold60|si     406269 GGCAAAGCCATTCATCAGTGTAGT---GTGATCTCAAGCCAAGTGTGTTG 406315
                           v i?vi   ?     --   iiv --- i   i vi    vvi    v i
C rnd-1_family-         91 CGTNTGGCCNTTCAT--GTGCGCTCTCGCGATTTAGAGCCTCATGTGGTA 44

  scaffold60|si     406316 AGTT 406319
                               
C rnd-1_family-         43 AGTT 40

Matrix = 20p41g.matrix
Kimura (with divCpGMod) = 38.20
Transitions / transversions = 1.31 (34/26)
Gap_init rate = 0.03 (5 / 199), avg. gap size = 1.40 (7 / 5)


379 31.28 4.44 3.52 scaffold60|size524837 406511 406848 (118017) C rnd-1_family-363#Unknown (189) 378 38 m_b1449s001i69 166108

  scaffold60|si     406511 TTGAACATTCAAGCTAGAGATGTGTGTTGGATTATTTGAGGGC---TTCC 406557
                                    ??ii ?i ?  ?i v  i     ? v ---    ---?   
C rnd-1_family-        378 TTGAACATTNNGACNGGNGANATCTGCTGGATNAAT---GGGCCNTNTCC 332

  scaffold60|si     406558 AGCTGGAAGTTGGCAGTACCACAAGATTTT---CTCAAACGCATTGACTA 406604
                           iv i  iiiv i?v vv i v?i ?     ---   iii ---    iv 
C rnd-1_family-        331 GCCCGGGGAGTANAATGATCTNGANATTTTTCGCTCGGGC---TTGATGA 285

  scaffold60|si     406605 CTTTCCTC--ACCTTCTGAGCGGTTTGACATTAAAGATGGATGCATTTGG 406652
                            v vv  i--     -    ?  v ?  viivi v     ? i i ?v ?
C rnd-1_family-        284 CATGGCTTGAACCTT-TGAGNGGGTNGAGGCGGATGATGGNTACGTNGGN 236

  scaffold60|si     406653 GAGGCCTCTCAAATGGCGAGGTGACCCAA---GAGTATCACAACCAAGTG 406699
                                ?i v vi vi i  ii  v   ii---  v i--i  v  v  v 
C rnd-1_family-        235 GAGGCNCCACTGAAAGTGAAATGCCCCGGTTCGATTG--GCATCCCAGAG 188

  scaffold60|si     406700 AAAGAGGAGGCAGATGATGGCTTTTGTCAGGATGTGCTATGAGATGGTGA 406749
                           i ii  v ?iv -       viv    ?    v v vi ?    iv  ? 
C rnd-1_family-        187 GAGAAGCANAGA-ATGATGGGCATTGTNAGGAGGAGGCANGAGACCGTNA 139

  scaffold60|si     406750 ATA---GGTTGAAGCAGTGACATATCTTAAAGGGATCGCCCCACCATGAA 406796
                            i ---    v        i?i?   i i   viivi ii  i      v
C rnd-1_family-        138 ACAGGNGGTTCAAGCAGTGGNGNATCCTGAAGCAGGTGTTCCGCCATGAC 89

  scaffold60|si     406797 A-TCACATTGCATTCCACTCCCTTTTCTGCTGTTGCCATAAAGACACAGA 406845
                           v- ii  --    vv  v vii   ?    ?i    ii ? v?  ?   v
C rnd-1_family-         88 CTTTGCA--GCATGACAGTGTTTTTNCTGCNATTGCTGTNATNACNCAGC 41

  scaffold60|si     406846 TTG 406848
                              
C rnd-1_family-         40 TTG 38

Matrix = 20p41g.matrix
Kimura (with divCpGMod) = 42.67
Transitions / transversions = 1.32 (58/44)
Gap_init rate = 0.05 (18 / 337), avg. gap size = 1.50 (27 / 18)


15 13.59 4.55 4.55 scaffold60|size524837 406857 406900 (117965) (ATG)n#Simple_repeat 1 44 (0) m_b1449s252i4 166109

  scaffold60|si     406857 ATGAT-CTGAGTGATGATGATGATGA-GCTGGTAGACTATGATGAT 406900
                                -v   -               - v  i -  iv        
  (ATG)n#Simple          1 ATGATGATGA-TGATGATGATGATGATGATGAT-GATGATGATGAT 44

Matrix = Unknown
Transitions / transversions = 0.67 (2/3)
Gap_init rate = 0.09 (4 / 43), avg. gap size = 1.00 (4 / 4)


474 21.63 18.41 3.28 scaffold60|size524837 408166 408404 (116461) rnd-5_family-1483#Unknown 143 416 (434) m_b1449s001i70 166110

  scaffold60|si     408166 TCACGGCAGTACAAAAATCTTGCAAGTATTATTCTTAGCT-TGTAGTAAA 408214
                              i     --         i    i  viii        -ii       
  rnd-5_family-        143 TCATGGCAG--CAAAAATCTCGCAAATAGCGCTCTTAGCTCCATAGTAAA 190

  scaffold60|si     408215 AA----AATT--TGATAATTGATATTACATTT---ATTAAAATACCAGAT 408255
                             ----    --i      ---     v    ---    i v v  i  i
  rnd-5_family-        191 AATCTCAATTACCGATAAT---TATTAAATTTAAAATTAGATTTCCGGAC 237

  scaffold60|si     408256 TCTTTACA--AGACTCAAGTATATTGATTTCTGTTTGAGAGATGTCAGAT 408303
                                vi --  v      v     vi?  -    i  v   iii i   
  rnd-5_family-        238 TCTTTTTAGTAGCCTCAAGAATATTCGNTT-TGTTCGATAGACACCGGAT 286

  scaffold60|si     408304 ACTA--TGAAT--------------------TTT--------CTAGACAG 408323
                             ? --v    --------------------   --------     iii
  rnd-5_family-        287 ACNAACAGAATACTACTATGTAAGAGACACATTTATGTTCTGCTAGATGA 336

  scaffold60|si     408324 TACTTTTCTCTTCTTTAGAGAAATGCCTAGATAGCTGCTT--CAAGATGT 408371
                            i -   v  i   iv         i  v         v -- i    ii
  rnd-5_family-        337 TGC-TTTATCCTCTCGAGAGAAATGTCTTGATAGCTGCATGGCGAGATAC 385

  scaffold60|si     408372 TCTGATCAATATGACACATGCAAAATGCCACAC 408404
                           v i v  -  i  -    i  v v    ?    
  rnd-5_family-        386 ACCGTTC-ATGTG-CACACGCCATATGCNACAC 416

Matrix = 20p41g.matrix
Kimura (with divCpGMod) = 20.27
Transitions / transversions = 1.78 (32/18)
Gap_init rate = 0.08 (18 / 238), avg. gap size = 2.94 (53 / 18)


766 26.78 11.63 3.10 scaffold60|size524837 408749 409195 (115670) rnd-5_family-29#Unknown 1181 1664 (153) m_b1449s001i71 166111

  scaffold60|si     408749 TGATCACAACTTC-ATAATTTACACAACAATGATAAATGTTACAAATGAT 408797
                            i          i- ivi     -  vv  --  v   i  i-   i  i
  rnd-5_family-       1181 TAATCACAACTTTTACTGTTTAC-CATGAA--ATCAATATTG-AAACGAC 1226

  scaffold60|si     408798 GTTTGAAGACATGAGCACATCATTGCCAATCTTGTGACTGATTATCAAAA 408847
                           v    i   i   iii   v      i -    i   v       ivv -
  rnd-5_family-       1227 TTTTGGAGATATGGATACAGCATTGCTA-TCTTATGAATGATTATTTTA- 1274

  scaffold60|si     408848 CCTCCACTCAGTTTCATTTTCATCCAATGGAAA--ACATATT-----AGA 408890
                              iv  iv vi  iv iv     v    i   --  v i  ----- i 
  rnd-5_family-       1275 CCTTAACCGACCTTTCTCATCATCAAATGAAAAGAACCTGTTTGTTCAAA 1324

  scaffold60|si     408891 TGCAACAA-----CAT----TGATAACAACATGAATATG--------TTT 408923
                               ii  -----  i----   vi v          v --------   
  rnd-5_family-       1325 TGCAGTAATAGGCCACAAAGTGAAGAGAACATGAATAAGGAGAACCATTT 1374

  scaffold60|si     408924 GACAATGGAAAG-GCTTGAATATTTGTCTCATCTTCCAATACTTCAGTCC 408972
                            ?i--  i   i-ii   iii    v   i        vv  v  vv?i 
  rnd-5_family-       1375 GNT--TGAAAAATATTTGGGCATTTTTCTTATCTTCCATGACATCCTNTC 1422

  scaffold60|si     408973 CAGTTTTTAACAGTAAAAAAGAGCAAAAATATCAAACAAGCATGTATCTG 409022
                             v    i  -  - i  iiv        i--        i  i  i   
  rnd-5_family-       1423 CATTTTTCAA-AG-AGAAGGCAGCAAAAAC--CAAACAAGTATATACCTG 1468

  scaffold60|si     409023 TTGCATCAAAATATGACATTTTGTCAAGATATGTTAGGATGAAAATATTA 409072
                             v iv     i  ii  v   i       v   i iv    i  i v  
  rnd-5_family-       1469 TTCCGGCAAAACATAGCAATTTATCAAGATCTGTCAATATGAGAACAATA 1518

  scaffold60|si     409073 -----ATAGCAATTATT--GTA--TTTTGAACAA-------TGCAGC--- 409103
                           -----i iv?i  v v --   --   i      -------      ---
  rnd-5_family-       1519 TGACTGTGTNGATGAGTCCGTAATTTTCGAACAATCAATCGTGCAGCCGG 1568

  scaffold60|si     409104 ------ATCGGCCCAGCTGCACACCCTTACTTCCCCACCACAGCCTTGCT 409147
                           ------i?i            -        i  v  -i i  ?       
  rnd-5_family-       1569 GCCAATGNTGGCCCAGCTGCA-ACCCTTACCTCACC-TCGCANCCTTGCT 1616

  scaffold60|si     409148 TTGCATGCATGATCATAGGATGGACAAGCT-TTGGGTATTTACAATATA 409195
                              iv  ii vi vii v      vi    -   v -    i    i  
  rnd-5_family-       1617 TTGTTTGTGTTGTGGCATGATGGAAGAGCTGTTGCG-ATTTGCAATGTA 1664

Matrix = 20p41g.matrix
Kimura (with divCpGMod) = 32.99
Transitions / transversions = 1.70 (73/43)
Gap_init rate = 0.06 (28 / 446), avg. gap size = 2.39 (67 / 28)

666 20.15 13.36 1.65 scaffold60|size524837 409105 409321 (115544) rnd-4_family-1505#Unknown 867 1108 (26) m_b1449s001i72 166111

  scaffold60|si     409105 TCGGCCCAGCTGCACACCCTTACTTCCCCACCACAGCCTTGCTTTGCATG 409154
                            i                i          -i    v         v v  
  rnd-4_family-        867 TTGGCCCAGCTGCACACCTTTACTTCCCC-TCACATCCTTGCTTTCCTTG 915

  scaffold60|si     409155 CATGATCATAGGATGGACAAGCTTTGGGTATTTACAATATAATACATT-- 409202
                            i  i   i vi  i  v       - v i   ii     v     v --
  rnd-4_family-        916 CGTGGTCACACAATAGAAAAGCTTT-GCTGTTTGTAATATCATACAATGG 964

  scaffold60|si     409203 ATGGTCT--CAGAAGT---TAGT-----TAGAGGTAGGAATTTGGTTGAG 409242
                               v i--   v i --- i  -----      v   v    v v   i
  rnd-4_family-        965 ATGGACCAACAGTAATGAATGGTTTTTCTAGAGGGAGGTATTTTGATGAA 1014

  scaffold60|si     409243 CATACTGTGAATCAGATTCA------TTATAGAGATGAAAT------CTT 409280
                           v  ?v v i           ------    i          ------i  
  rnd-4_family-       1015 AATNATTTAAATCAGATTCACTAGCTTTATGGAGATGAAATGTTTAGTTT 1064

  scaffold60|si     409281 TAT-----AATGCACAGACTTAGTAAAAGCTTTTCACAGAATTACT 409321
                              -----     vi i          vvv    --i       i 
  rnd-4_family-       1065 TATTTACAAATGCTTAAACTTAGTAAATCATTTT--TAGAATTATT 1108

Matrix = 20p41g.matrix
Kimura (with divCpGMod) = 23.22
Transitions / transversions = 1.05 (22/21)
Gap_init rate = 0.05 (11 / 216), avg. gap size = 3.00 (33 / 11)


1550 14.00 0.39 0.39 scaffold60|size524837 409673 409930 (114935) C genome_8_12029#DNA (1) 291 34 m_b1449s001i73 166112

  scaffold60|si     409673 TAGGTTGTAAATTACAATTTTGGATACTGTCTCAAAAGCACAGTAACGAG 409722
                                        v i       v             i            
C genome_8_1202        291 TAGGTTGTAAATTCCGATTTTGGTTACTGTCTCAAAAACACAGTAACGAG 242

  scaffold60|si     409723 CAATAAACCGAAATTCCTGCAGTAATTACGGTAAGG-GCTGCAAATATTA 409771
                           i  i      i                  v   i v-v   i  -     
C genome_8_1202        241 TAACAAACCGGAATTCCTGCAGTAATTACTGTAGGTTCCTGTAA-TATTA 193

  scaffold60|si     409772 CTCAAAAATGTGTCAAAATGAGTGTTATTTTTTGACATCATGGGGTCACA 409821
                            vvv   v v            iv       v   ii   i  v      
C genome_8_1202        192 CGGTAAATTTTGTCAAAATGAGCCTTATTTTGTGATGTCACGGTGTCACA 143

  scaffold60|si     409822 CTCATAAAGTATTGAACAAAGTACTTAAGTAATTCTTTGACAGTAATCTT 409871
                              v v        v                       v           
C genome_8_1202        142 CTCCTTAAGTATTGTACAAAGTACTTAAGTAATTCTTTCACAGTAATCTT 93

  scaffold60|si     409872 GGCACGACAGTAATCACGTTACTTTCAAAATTACCAAATATTCCTGAGTA 409921
                            vi  v          i      v                   iv     
C genome_8_1202         92 GCTACCACAGTAATCATGTTACTGTCAAAATTACCAAATATTCTGGAGTA 43

  scaffold60|si     409922 ACTCAGAAT 409930
                             v      
C genome_8_1202         42 ACGCAGAAT 34

Matrix = 20p41g.matrix
Kimura (with divCpGMod) = 14.65
Transitions / transversions = 0.64 (14/22)
Gap_init rate = 0.01 (2 / 257), avg. gap size = 1.00 (2 / 2)


506 31.26 2.29 7.20 scaffold60|size524837 409949 410210 (114655) C genome_3_19411#DNA (131) 261 12 m_b1449s001i74 166113

  scaffold60|si     409949 GAATGGTGATTTTACTTTCTT-GTTTGGATGTTCTTTCACCAGTTATTGT 409997
                              i    v i   i   v  -i    i iiv        v         
C genome_3_1941        261 GAACGGTGTTCTTATTTTGTTCATTTGAACAGTCTTTCACGAGTTATTGT 212

  scaffold60|si     409998 TGCTTTAATGTGATGGATTGGTAAGAGGCAATTCATCTATCCTTGCAGAG 410047
                           iiv  v   iiiiii   i  v v  vv i  i   ii  i    i   i
C genome_3_1941        211 CAGTTGAATACAGCAGATCGGAACGATCCGATCCATTCATTCTTGTAGAA 162

  scaffold60|si     410048 AATTGGTATTATAATTCTACCTAGATTCTACACAAGGACACCAAAGCTAC 410097
                                    -------------- v       vv vv   vi i  i   
C genome_3_1941        161 AATTGGTAT--------------GTTTCTACAGTACTACAATAGAGTTAC 126

  scaffold60|si     410098 TTCCATAATG-----AAATCATGTTTTTTAAATTTACTTCATCTCCATTT 410142
                              vv --  -----    -- v      v        iv vv  vv   
C genome_3_1941        125 TTCGTT--TGCTCCAAAAT--TCTTTTTTTAATTTACTCGAAATCATTTT 80

  scaffold60|si     410143 TTTAGAATTCACAATCGGACAGATTGAGTGTCACAGTACTACAAAGGTAT 410192
                              i    i   vi  v i v ii  i  i   iii   iv v i i  i
C genome_3_1941         79 TTTGGAATCCACTGTCTGGCCGGCTGGGTATCATGATACCTCTAGGATAC 30

  scaffold60|si     410193 CAAGTGCTCATACTGTAT 410210
                           vv       v  i     
C genome_3_1941         29 ATAGTGCTCCTATTGTAT 12

Matrix = 20p41g.matrix
Kimura (with divCpGMod) = 38.53
Transitions / transversions = 1.30 (43/33)
Gap_init rate = 0.08 (20 / 261), avg. gap size = 1.20 (24 / 20)


371 4.17 2.08 0.00 scaffold60|size524837 410696 410743 (114122) rnd-1_family-127#Unknown 1 49 (923) m_b1449s001i75 166114

  scaffold60|si     410696 GCAAGACCACTAAAGAAGATCATTTTTCTTGT-TATGACAACTTTCAAT 410743
                            i                  i           -                
  rnd-1_family-          1 GTAAGACCACTAAAGAAGATTATTTTTCTTGTATATGACAACTTTCAAT 49

Matrix = 20p41g.matrix
Kimura (with divCpGMod) = 4.35
Transitions / transversions = 1.00 (2/0)
Gap_init rate = 0.02 (1 / 47), avg. gap size = 1.00 (1 / 1)


764 8.11 0.00 2.70 scaffold60|size524837 410740 410853 (114012) rnd-1_family-127#Unknown 846 956 (16) m_b1449s001i76 166114

  scaffold60|si     410740 CAATCGTAACACTCGTGGTTCACCCTGATGTGACAAAGAAACTCCCCCTT 410789
                             v    v                v          i   --    v    
  rnd-1_family-        846 CACTCGTTACACTCGTGGTTCACCGTGATGTGACAGAGA--CTCCACCTT 893

  scaffold60|si     410790 TGATGACAAGCTACCTAACATAGTAAGAAAACTCGTGCAGATGACAACCT 410839
                           -              v  v                              v
  rnd-1_family-        894 -GATGACAAGCTACCAAAAATAGTAAGAAAACTCGTGCAGATGACAACCG 942

  scaffold60|si     410840 TGGCATTATTTATA 410853
                              i          
  rnd-1_family-        943 TGGTATTATTTATA 956

Matrix = 20p41g.matrix
Kimura (with divCpGMod) = 8.59
Transitions / transversions = 0.29 (2/7)
Gap_init rate = 0.03 (3 / 113), avg. gap size = 1.00 (3 / 3)


277 28.76 19.05 2.04 scaffold60|size524837 411173 411424 (113441) C genome_10_802#DNA (183) 294 1 m_b1449s001i77 166115

  scaffold60|si     411173 TGGCAGTCATGTTTTTG-CCAATCTATGCGTGACGGCAGAAAAACATCAG 411221
                             v     i     iv -  i   -    i vvi   -v     i i  i
C genome_10_802        294 TGTCAGTCGTGTTTCGGTCCGATC-ATGCATCCTGGC-CAAAAATACCAA 247

  scaffold60|si     411222 CAACATGGGTATAAACATGAGGTTTGTTGAAATTC--GACAGAATGTGC- 411268
                           i        viv  i    i  iv   v v    i-- i i vivv i -
C genome_10_802        246 TAACATGGGAGAAAGCATGGGGCGTGTAGTAATTTTTGGCGGCGACTACT 197

  scaffold60|si     411269 ACATGCTGTGGATGACTAACATGCGAGGTTGTGA-ATGTCTCT-----TG 411312
                              vi  iivvii   vi     vvi   v    -        -----  
C genome_10_802        196 ACAAACTACCTGCGACGGACATGGTGGGTGGTGATATGTCTCTAGGGCTG 147

  scaffold60|si     411313 A--------AAGGAAT------------------AGTTTGTACAAATCTT 411336
                            --------i      ------------------i vi    vi -- ii
C genome_10_802        146 ATTTTTTGTGAGGAATTCATCGGTGATGTCAGCGGGGCTGTAGGA--CCC 99

  scaffold60|si     411337 TTCCTTCCACATG-TTTAAGAAAAGTCGACAAGGCT--AGTTCAGATTTG 411383
                           i      i vvi -   vii       --   iv  --   i     i  
C genome_10_802         98 CTCCTTCTAGTCGATTTTGAAAAAGTC--CAAATCTTTAGTCCAGATCTG 51

  scaffold60|si     411384 GAATA--------TCTT-GTCCAGATCTGGACTAGTGATCTGATAGGTAT 411424
                             v  -------- v  -                   v      v  ii 
C genome_10_802         50 GACTAAAGATTATTGTTAGTCCAGATCTGGACTAGTGTTCTGATTGGCGT 1

Matrix = 20p41g.matrix
Kimura (with divCpGMod) = 31.59
Transitions / transversions = 1.37 (41/30)
Gap_init rate = 0.07 (17 / 251), avg. gap size = 3.18 (54 / 17)


296 19.06 14.00 5.56 scaffold60|size524837 411325 411424 (113441) genome_9_12624#DNA 351 458 (0) m_b1449s001i78 166116

  scaffold60|si     411325 TGTACAA-ATCTTTTCCTTCCACATGTTT----AAGAAAAGTCGACAAGG 411369
                                i -   v ---    i iiv    ----  i      i-  i --
  genome_9_1262        351 TGTACGACATCGT---CTTCTATGAGTTTCTGCAAAAAAAGTT-ACGA-- 394

  scaffold60|si     411370 CTAGTTCAGATTTGGA---------ATATCTTGTCCAGATCTGGACTAGT 411410
                                i     i    ---------  iv                     
  genome_9_1262        395 CTAGTCCAGATCTGGACTAGTCGTTATGGCTTGTCCAGATCTGGACTAGT 444

  scaffold60|si     411411 GATCTGATAGGTAT 411424
                           vi      v  ii 
  genome_9_1262        445 CGTCTGATTGGCGT 458

Matrix = 20p41g.matrix
Kimura (with divCpGMod) = 17.27
Transitions / transversions = 2.60 (13/5)
Gap_init rate = 0.09 (9 / 99), avg. gap size = 2.22 (20 / 9)


21 4.13 0.00 0.00 scaffold60|size524837 417570 417594 (107271) (C)n#Simple_repeat 1 25 (0) m_b1449s252i5 166117

  scaffold60|si     417570 CCACCCCCCCCCCCCCCCCCCCCCC 417594
                             v                      
  (C)n#Simple_r          1 CCCCCCCCCCCCCCCCCCCCCCCCC 25

Matrix = Unknown
Transitions / transversions = 0.00 (0/1)
Gap_init rate = 0.00 (0 / 24), avg. gap size = 0.0 (0 / 0)


2492 2.05 1.02 0.00 scaffold60|size524837 417780 418072 (106793) genome_1_3735#DNA 1 296 (169) m_b1449s001i79 166118

  scaffold60|si     417780 CAACTCAGAATTCACTTTCGCCCATTGACTGGACTTTGAACCATTATAGA 417829
                                             v                               
  genome_1_3735          1 CAACTCAGAATTCACTTTGGCCCATTGACTGGACTTTGAACCATTATAGA 50

  scaffold60|si     417830 CGTGGCCTATTATTCCTACGTACAAATCTACGTGTTTCGACAAAACATTG 417879
                                 v                                      v    
  genome_1_3735         51 CGTGGCGTATTATTCCTACGTACAAATCTACGTGTTTCGACAAAAAATTG 100

  scaffold60|si     417880 ATGGGCACGAAGTGTCAGATAGTCTGTCTGTACTTTACTCTACTTTTCTA 417929
                                                                         v   
  genome_1_3735        101 ATGGGCACGAAGTGTCAGATAGTCTGTCTGTACTTTACTCTACTTTACTA 150

  scaffold60|si     417930 TTGTACAATATTGTTCGAACTGAGCGTGCTGGCTGATTTTTTGTGAATTC 417979
                                                 v                           
  genome_1_3735        151 TTGTACAATATTGTTCGAACTGTGCGTGCTGGCTGATTTTTTGTGAATTC 200

  scaffold60|si     417980 TGATAGCTCTCAATATCTGACA-TTTTTTCCCGTAGAAAATGTACTGTGT 418028
                                                 -                      i    
  genome_1_3735        201 TGATAGCTCTCAATATCTGACATTTTTTTCCCGTAGAAAATGTACCGTGT 250

  scaffold60|si     418029 TCTAC-GGATGGACTTTGAACCATTATGCCTG-TTTTGTATTGCAA 418072
                                -                          -             
  genome_1_3735        251 TCTACGGGATGGACTTTGAACCATTATGCCTGTTTTTGTATTGCAA 296

Matrix = 20p41g.matrix
Kimura (with divCpGMod) = 1.76
Transitions / transversions = 0.20 (1/5)
Gap_init rate = 0.01 (3 / 292), avg. gap size = 1.00 (3 / 3)


235 27.03 2.63 2.63 scaffold60|size524837 428366 428441 (96424) C rnd-1_family-201#Unknown (798) 87 12 m_b1450s001i0 166119

  scaffold60|si     428366 AATTTCCAGCAAAAACGACATCTAATCGCCAAAATATCTCGTATTAGGCT 428415
                            ii            ii     i v -       v    i i vi-    
C rnd-1_family-         87 AGCTTCCAGCAAAAATAACATCCACT-GCCAAAAAATCTTGCAGC-GGCT 40

  scaffold60|si     428416 GTTGAAGTGTG--TTATGGGTGTGATTG 428441
                            i  iv  v  -- ii  i i   v   
C rnd-1_family-         39 GCTGGTGTTTGTCTCGTGAGCGTGTTTG 12

Matrix = 20p45g.matrix
Kimura (with divCpGMod) = 28.63
Transitions / transversions = 2.33 (14/6)
Gap_init rate = 0.04 (3 / 75), avg. gap size = 1.33 (4 / 3)


330 23.31 0.95 1.92 scaffold60|size524837 429407 429511 (95354) C rnd-5_family-98#Unknown (214) 187 84 m_b1450s001i1 166120

  scaffold60|si     429407 TGCCAGCCTCTCATCAATGGCGCCTTCCCAAAAGTCTTTGATTCCATAGG 429456
                                  v vi-- i i   v          v v i    ?v   v   i
C rnd-5_family-        187 TGCCAGCGTGC--TTAGTGGAGCCTTCCCAATATTTTTTGNGTCCCTAGA 140

  scaffold60|si     429457 TTCTAGTTTTCTAGACCTTTTC-ATTTTTTAGGCTGGAAAACATTTCCTC 429505
                                v       iv       - vv v       i     vv     iv
C rnd-5_family-        139 TTCTATTTTTCTAATCCTTTTCAAAATATTAGGCTAGAAAAGCTTTCCCG 90

  scaffold60|si     429506 ATCCCA 429511
                           v     
C rnd-5_family-         89 TTCCCA 84

Matrix = 20p45g.matrix
Kimura (with divCpGMod) = 26.97
Transitions / transversions = 0.50 (8/16)
Gap_init rate = 0.03 (3 / 104), avg. gap size = 1.00 (3 / 3)


413 23.87 4.35 6.33 scaffold60|size524837 429424 429584 (95281) rnd-5_family-66#Unknown 61 218 (1027) m_b1450s001i2 166121

  scaffold60|si     429424 TGGCGCCTTCCCAAAAGTCTTTGATTCCATAGGTTCTAGTTTTCTAGACC 429473
                              v   v        v  ivv v    v         v        i  
  rnd-5_family-         61 TGGAGCCATCCCAAAATTCCGGGCTTCCCTAGGTTCTATTTTTCTAGGCC 110

  scaffold60|si     429474 ---TTTTCATTTTTTAGGCTGGAAAACATTTCCTCATCCCACAG-TCTTT 429519
                           ---    i -          i     iii    ivv     v i-    i
  rnd-5_family-        111 TATTTTTTA-TTTTTAGGCTAGAAAATGCTTCCCATTCCCAAAATTCTTC 159

  scaffold60|si     429520 GTGTCCCAACAGTATAAA-ATGTTTCAGTGTGGGATACTGCATGGG--TA 429566
                           v  v      - i  i i-  v  ii  --------  ivv i   -- i
  rnd-5_family-        160 TTGGCCCAAC-GCATGAGTATTTTCTAG--------ACCTAACGGGACTG 200

  scaffold60|si     429567 CAATATCCATCAATTTTT 429584
                            v         v      
  rnd-5_family-        201 CTATATCCATCCATTTTT 218

Matrix = 20p45g.matrix
Kimura (with divCpGMod) = 27.12
Transitions / transversions = 1.00 (18/18)
Gap_init rate = 0.09 (14 / 160), avg. gap size = 1.21 (17 / 14)


332 27.54 6.25 0.74 scaffold60|size524837 429750 429877 (94988) genome_11_20665#DNA 410 544 (760) m_b1450s001i3 166122

  scaffold60|si     429750 AATGAGATAAAATGCAACAATGAACCAAAAAATATCTATCTTGACTGCAC 429799
                               vi       i v   -ii      iviv   v     iv   i   
  genome_11_206        410 AATGCAATAAAATACCACA-CAAACCAAGTGTTATGTATCTCCACTACAC 458

  scaffold60|si     429800 CAGCAATTAGCCATGACAAAACAC-------ATTAAT-GACAATATGTTC 429841
                              iv i     v         v ------- i v  -  v i v   i 
  genome_11_206        459 CAGTCACTAGCCTTGACAAAACCCAGCCCTGACTCATAGAAAGTTTGTCC 508

  scaffold60|si     429842 TGTGTCGTTGATTGTTATGTGTTGTCATTTTTTCAT 429877
                           ii v v         ii v v    v      i   
  genome_11_206        509 CATTTGGTTGATTGTCGTTTCTTGTGATTTTTCCAT 544

Matrix = 20p45g.matrix
Kimura (with divCpGMod) = 33.46
Transitions / transversions = 1.06 (18/17)
Gap_init rate = 0.02 (3 / 127), avg. gap size = 3.00 (9 / 3)


925 25.97 3.17 8.33 scaffold60|size524837 430254 430631 (94234) rnd-4_family-927#Unknown 14 373 (0) m_b1450s001i4 166123

  scaffold60|si     430254 ATTGGTTCCAAAAGAGTTACAACTGACCAAACGTGCATTTTCTTTTTGAA 430303
                            ii           --- v    ---   ---v v   ii i    v   
  rnd-4_family-         14 ACCGGTTCCAAAAG---TCCAAC---CCA---TTCCATCCTTTTTTGGAA 54

  scaffold60|si     430304 AAAGTTGACATGCC--AACAGGCTGTT--TCTT--AAATTTGGATGTACT 430347
                                i ? v  i --i          -- i  --      ?   v    
  rnd-4_family-         55 AAAGTCGNCCTGTCCGGACAGGCTGTTATTTTTCCAAATTTNGATCTACT 104

  scaffold60|si     430348 TTGACTATCAAGGCAGTTTTATGTTATATCACCCAACTTTGGAATGTCAT 430397
                           ii    v           i  ii v   v i  v  ?       i-----
  rnd-4_family-        105 CCGACTTTCAAGGCAGTTCTACATGATAGCGCCAAANTTTGGAAC----- 149

  scaffold60|si     430398 TCAAGAATTTGAAAATTGCACCCAAAATTGGAGGATTGTATCATAACTTT 430447
                           --------------  i  i  v  vvi    v   i iii  v  i   
  rnd-4_family-        150 --------------ATCGCGCCAAACTCTGGATGATCGCGCCAGAATTTT 185

  scaffold60|si     430448 TTATGGCCACTCATCCATATCTCCAAAGTAT---CTACAGAAGGA-GTTT 430493
                            v iiii  i  ii v v       v vi  --- i v i    i-    
  rnd-4_family-        186 TAACAATCATTCGCCAAAATCTCCACATCATTCGCCAAAAAAGGGTGTTT 235

  scaffold60|si     430494 GGAAATGATTAAGGCAAAAA-AGTTACGTGATCAGCTTACGCAGGGTTAT 430542
                               v?    vv        - i     v  iv ivi  v   iv  ii 
  rnd-4_family-        236 GGAACNGATTTTGGCAAAAATAATTACGAGACAAAGCTAGGCAACGTCGT 285

  scaffold60|si     430543 TCTGAACCTCATTC-AAGCACATTTCAAATTGGATGCTTGGCACCGGAAA 430591
                              i    - i   -  i v i  i     i   i i    v  i   vi
  rnd-4_family-        286 TCTAAACC-CGTTCTAAACTCGTTCCAAATCGGACGTTTGGAACTGGATG 334

  scaffold60|si     430592 TTTGCACATTTGGAACAAAAAAATGAACTAAGGCTGTCAC 430631
                               v        -  v          i  v   v v   
  rnd-4_family-        335 TTTGGACATTTGG-ACCAAAAAATGAATTACGGCAGGCAC 373

Matrix = 20p45g.matrix
Kimura (with divCpGMod) = 26.93
Transitions / transversions = 1.43 (53/37)
Gap_init rate = 0.10 (37 / 377), avg. gap size = 1.14 (42 / 37)


757 27.71 13.71 3.54 scaffold60|size524837 430674 431264 (93601) rnd-5_family-3626#Unknown 1314 1962 (4361) m_b1450s001i5 166124

  scaffold60|si     430674 CCTAAAATA-TGTTTCACCACATTTGGA-TGTCTCGTTAGACATATTTGG 430721
                                    -    ii?i  i v?    -     i  ii      vi ? 
  rnd-5_family-       1314 CCTAAAATAATGTTCTNTCATAANTGGACTGTCTTGTCGGACATAACTNG 1363

  scaffold60|si     430722 GCCTGATTTCTTCCATACCTAGATATCT--GTGAATCATGCCCTGTTATG 430769
                            iv      i ---i  i i?     v -- v       ?i    v    
  rnd-5_family-       1364 GTATGATTTTT---GTATCCNGATATGTTCGGGAATCATNTCCTGATATG 1410

  scaffold60|si     430770 -CACTTCCATG---------------------ATC---------CCACAT 430788
                           -? i       --------------------- ? --------- ?  i 
  rnd-5_family-       1411 ANATTTCCATGTCTGGGCCGTGCAGGTCGCAGANCGACATGCTTCNACGT 1460

  scaffold60|si     430789 CAGAGACAATCACATCCCATGTCAGAGAA--AAACACTATGAGTAATAGC 430836
                             ?      iv i              i -- i   i -     v i   
  rnd-5_family-       1461 CANAGACAACAATATCCCATGTCAGAGGAGCAGACATT-TGAGTTACAGC 1509

  scaffold60|si     430837 ACAACCTCATATTTT--AGTGACTAGGCAT-----TTTGGAAGAGGTCAT 430879
                                  v       --v  ?   vvii  -----    ii     i   
  rnd-5_family-       1510 ACAACCTGATATTTTTTCGTNACTCTATATCTTAGTTTGAGAGAGGCCAT 1559

  scaffold60|si     430880 GGTCAAAAAATGACCAAATTAATTGATATGTCCAGTTCATGAAAACACAT 430929
                                vv    vivii vv i  v ii?      i v     i    iii
  rnd-5_family-       1560 GGTCATCAAATTGATGACGTGATGGGCNTGTCCAATACATGAGAACATGC 1609

  scaffold60|si     430930 TATTTAGTCCCTACATTTTAACTTTTACAAATAAGCTTAACACCGTCATA 430979
                           i  i        i   ------      i v  v   iv ii v     v
  rnd-5_family-       1610 CATCTAGTCCCTGCAT------TTTTACGACTATGCTCTATGCAGTCATC 1653

  scaffold60|si     430980 ---------GCTAATAT--CTTGTCTCTGCTCCTT----TTTACTT---- 431010
                           --------- i i i  --    ? i  i  vv  ---- i  v  ----
  rnd-5_family-       1654 CAGTCTTGTGTTGACATGACTTGNCCCTACTAATTTACATCTAATTATGC 1703

  scaffold60|si     431011 --TAGGTGAGTTTG----GGTGTGCCATGTACCAAAGCAAAGAATAATGT 431054
                           --  vvi i i   ---- ? i  i v   v?ii   -   ivi i i  
  rnd-5_family-       1704 CATATCCGGGCTTGTNTTGNTATGTCTTGTCNTGAAG-AAAACGTGACGT 1752

  scaffold60|si     431055 GTTGCTGCATTTTTATCTATCCACCACACATAAGTCATGTTTCAGTGAAA 431104
                             iv        vii -  -   iv v  i  ? i v  ii iii -   
  rnd-5_family-       1753 GTCCCTGCATTTACGT-TA-CCATGAAACGTANGCCTTGCCTTGAT-AAA 1799

  scaffold60|si     431105 ACGATTGAATACGTAACTGAACTTGGAAATCTTCTAGACTTCCTATGTAT 431154
                            vv  ---i  i i v   i      --  i  i v -i  i  i vi  
  rnd-5_family-       1800 AGTAT---GTATGCACCTGGACTTGG--ATTTTTTTG-TTTTCTGTTCAT 1843

  scaffold60|si     431155 --GCGACACTTATCTCGAATAAGAATAAACACACATGCATGGA-ATTCTT 431201
                           -- iv     i ?iv     i i     -- i v    vi   - i    
  rnd-5_family-       1844 AAGTTACACTCANTGCGAATGAAAATAA--ATAAATGCCCGGACACTCTT 1891

  scaffold60|si     431202 TGTGAGATT--TTGAC-AATTTTCTAGAACTACATTGGATAAGACATATA 431248
                           ii - i   --   ??-    vi ii  vi iv    i  v i iii  v
  rnd-5_family-       1892 CAT-AAATTNATTGNNGAATTACCCGGATTTGAATTGAATTAAATGCATT 1940

  scaffold60|si     431249 GAAATT------TATTGATTTT 431264
                            i    ------    v     
  rnd-5_family-       1941 GGAATTCCAAGATATTTATTTT 1962

Matrix = 20p45g.matrix
Kimura (with divCpGMod) = 34.73
Transitions / transversions = 1.98 (105/53)
Gap_init rate = 0.07 (42 / 590), avg. gap size = 2.48 (104 / 42)


421 31.13 3.82 3.82 scaffold60|size524837 436254 436410 (88455) scaffold230|size167806_(dbseq-nr_188)_[124304,130861]#LTR/Gypsy 1414 1570 (4988) m_b1450s001i6 166125

  scaffold60|si     436254 TCAAGGAGTGTATCACATATCACTTCCTTGTGTCTTTTCACAACAACAAC 436303
                              v      ii    i vi  ii v   ii v-      v  -- ii i
  scaffold230|s       1414 TCATGGAGTGCGTCACGTTCCATCTGCTTACGG-TTTTCAGAA--ATGAT 1460

  scaffold60|si     436304 ACATATGCTGA------GAGGTATTTTATCAGTAATAGCCTCAAGAAACC 436347
                           i  ---  i  ------        vi  i      i          i  
  scaffold230|s       1461 GCA---GCCGAAGCACAGAGGTATTACATTAGTAATGGCCTCAAGAAGCC 1507

  scaffold60|si     436348 TCAAAGAGTGCCAGTCGGACAATCTATAGAGCACATACAGAAGTTAAGTG 436397
                           iv vv i     vi  i i  i i i iv   i i v   v  i   i  
  scaffold230|s       1508 CAACCGGGTGCCCATCAGGCAGTTTGTGCAGCGCGTCCAGCAGCTAAATG 1557

  scaffold60|si     436398 GCTACTTGAGACT 436410
                           i    i  ii   
  scaffold230|s       1558 ACTACCTGGAACT 1570

Matrix = 20p45g.matrix
Kimura (with divCpGMod) = 35.87
Transitions / transversions = 2.62 (34/13)
Gap_init rate = 0.04 (7 / 156), avg. gap size = 1.71 (12 / 7)


498 25.54 3.40 4.11 scaffold60|size524837 436985 437131 (87734) C rnd-1_family-26#Unknown (10) 314 169 m_b1450s001i7 166126

  scaffold60|si     436985 GCTACTGCAAGATTTTTTGCAGAAAGCAAGCCAGAA-AAAGTTCGCTGAA 437033
                             ii               i  vi   v  v     -iv i    iv   
C rnd-1_family-        314 GCCGCTGCAAGATTTTTTGTAGCGAGCTAGACAGAATGCAATTCGTAGAA 265

  scaffold60|si     437034 ACAGAGGAAAT-GTGAAGTGTGAAAATAAAAAGCAGTGGCTTGTCTAAGC 437082
                                    i -  - i  v i       -----             v  
C rnd-1_family-        264 ACAGAGGAAGTCGT-AGGTTTAAAAATAA-----AGTGGCTTGTCTACGC 221

  scaffold60|si     437083 T---TTGTTCGTGAGCACCTGCACCTCACATGCTTTGTTTGTGCATTGTG 437129
                            ---    vvi  i  i v   i    i ii    i ivi i  v i ii
C rnd-1_family-        220 TTAGTTGTAAATGGGCGCGTGCGCCTCGCGCGCTTCGCGCGCGCCTCGCA 171

  scaffold60|si     437130 CG 437131
                             
C rnd-1_family-        170 CG 169

Matrix = 20p45g.matrix
Kimura (with divCpGMod) = 20.46
Transitions / transversions = 2.00 (24/12)
Gap_init rate = 0.06 (9 / 146), avg. gap size = 1.22 (11 / 9)


322 19.74 0.00 1.32 scaffold60|size524837 437301 437377 (87488) rnd-1_family-304#DNA/hAT-Tag1 1915 1990 (199) m_b1450s001i8 166127

  scaffold60|si     437301 TGTTGATACTTTTGGACTGGGAATTTTTGGTGACAGTGCAACCATTGTCA 437350
                              i       v   ?     ?  i     ?  ii ?  v  ?  i    
  rnd-1_family-       1915 TGTCGATACTTATGGNCTGGGNATCTTTGGNGATGGNGCCACNATCGTCA 1964

  scaffold60|si     437351 AGCTTCCAAGAAGTTGATATCCTTCCC 437377
                             vi?  ??vi - ?i ii     v  
  rnd-1_family-       1965 AGACNCCNNTGA-TNAACGTCCTTGCC 1990

Matrix = 20p45g.matrix
Kimura (with divCpGMod) = 21.13
Transitions / transversions = 2.00 (10/5)
Gap_init rate = 0.01 (1 / 76), avg. gap size = 1.00 (1 / 1)


925 13.80 0.00 0.69 scaffold60|size524837 438608 438753 (86112) genome_2_3381#DNA 1 145 (347) m_b1450s001i9 166128

  scaffold60|si     438608 GGGTGGCTGCCGTAGTACGCCTAGCTGTTCAAACATTCAAATAACCAGTG 438657
                                         i v  i              i              v
  genome_2_3381          1 GGGTGGCTGCCGTAATTCGTCTAGCTGTTCAAACGTTCAAATAACCAGTT 50

  scaffold60|si     438658 TTAAATGTCATATTTAGAAGCGATTTGTAAGATGTTTGGAAGGGCGATCT 438707
                           i                          v   i              i i 
  genome_2_3381         51 CTAAATGTCATATTTAGAAGCGATTTGGAAGGTGTTTGGAAGGGCGGTTT 100

  scaffold60|si     438708 TAAAGTGTTGTTCTGTAATTAATTTCGTTCTAAATCGTTCCAGGAC 438753
                            -  v      v i    vvv  i v        i        i  
  genome_2_3381        101 T-AACTGTTGTGCCGTAAAACATCTAGTTCTAAACCGTTCCAGAAC 145

Matrix = 20p45g.matrix
Kimura (with divCpGMod) = 13.79
Transitions / transversions = 1.22 (11/9)
Gap_init rate = 0.01 (1 / 145), avg. gap size = 1.00 (1 / 1)


1512 14.49 0.70 0.35 scaffold60|size524837 438756 439039 (85826) C scaffold5|size2025720_(dbseq-nr_679)_[1273151,1286701]#LTR/Gypsy (6049) 7502 7218 m_b1450s001i10 166129

  scaffold60|si     438756 AGGGTATTTTATATTTATGGTCGATTTTGGTCACTTTCTGCAAAATGGTC 438805
                                                     v           v     -     
C scaffold5|siz       7502 AGGGTATTTTATATTTATGGTCGATTATGGTCACTTTCGGCAAA-TGGTC 7454

  scaffold60|si     438806 ACCAAAAA--CGGCCTATATAATATATCTTACGGACGTTTGGAGTACACA 438853
                                   --     v           i   i i          v     
C scaffold5|siz       7453 ACCAAAAAAACGGCCAATATAATATATTTTATGAACGTTTGGAGAACACA 7404

  scaffold60|si     438854 AACAAGATTTTAAACGTTTCGAATCTCAAAAAGTATAAATATTTTGTATT 438903
                             v            i      i   i    v i iv i           
C scaffold5|siz       7403 AAGAAGATTTTAAACATTTCGAGTCTTAAAATGCACCAGTATTTTGTATT 7354

  scaffold60|si     438904 AATGTCCGTATACATTAAAAAGGGTTATATAAATCGATTTTACTAGGTGT 438953
                                               v             i  vv  iv  vi v 
C scaffold5|siz       7353 AATGTCCGTATACATTAAAACGGGTTATATAAATTGAAATTGGTATATCT 7304

  scaffold60|si     438954 ACTGTATATTGATTTTTAGGAAACTTACTATTTTTAAATAAATAGACGAA 439003
                             v    i i  v               v          i   v   i  
C scaffold5|siz       7303 ACAGTATGTCGAGTTTTAGGAAACTTACAATTTTTAAATGAATCGACAAA 7254

  scaffold60|si     439004 ATTTGATAGTATAATTTTATATTAATGGCTGTATAT 439039
                           vv  v   vi  vv                 v    
C scaffold5|siz       7253 TATTCATATCATTCTTTTATATTAATGGCTGAATAT 7218

Matrix = 20p45g.matrix
Kimura (with divCpGMod) = 15.72
Transitions / transversions = 0.71 (17/24)
Gap_init rate = 0.01 (2 / 283), avg. gap size = 1.50 (3 / 2)


255 24.71 2.20 12.62 scaffold60|size524837 438892 439118 (85747) rnd-1_family-0#Unknown 72 277 (2231) m_b1450s001i11 166130

  scaffold60|si     438892 ATATTTTGTATTAATGTCCGTATACATTAA---AAAGGGTTATATAAATC 438938
                            i     -   ?v     i v   ---   ---  v       i      
  rnd-1_family-         72 ACATTTT-TATNCATGTCTGAATA---TAAGCTAATGGGTTATGTAAATC 117

  scaffold60|si     438939 GATTTTACTAGGTGTACTGTATATTGATTTTTAGGAAACTTACTATTTTT 438988
                           vvv  i      v - vv   ---- -----   vi   vi v-      
  rnd-1_family-        118 CTGTTCACTAGGAG-AGGGTA----G-----TAGTGAACACAA-ATTTTT 156

  scaffold60|si     438989 AAATAAATAGACGAAATTTGATAGTATAATTTTATATTAATGGCTGTATA 439038
                           i  ii   vv vv       viv  v  v    -        v       
  rnd-1_family-        157 GAACGAATTCAACAAATTTGTCCGTTTATTTTT-TATTAATGTCTGTATA 205

  scaffold60|si     439039 TCA--AAACCATACACGATTCTCGCCCAAAGCGCCACACACAGCTCATGT 439086
                              --v  i  i   i--    i   iivv   iv   vv  --  v   
  rnd-1_family-        206 TCATTTAATCACACAT--TTCTTGCCTGCTGCGTAACAACCA--TCCTGT 251

  scaffold60|si     439087 ACATAACAGCATCCGTATTGTTATATATATAA 439118
                            ------     i iv           i    
  rnd-1_family-        252 A------AGCATTCAAATTGTTATATACATAA 277

Matrix = 20p45g.matrix
Kimura (with divCpGMod) = 28.96
Transitions / transversions = 0.69 (20/29)
Gap_init rate = 0.12 (28 / 226), avg. gap size = 1.11 (31 / 28)


801 25.74 11.43 4.69 scaffold60|size524837 439103 439583 (85282) scaffold3|size1191850_(dbseq-nr_493)_[349346,364513]#LTR/Copia 3971 4482 (10686) m_b1450s001i12 166131

  scaffold60|si     439103 ATTGTTATATATATAAA--TTGATGATATATATACACG------AAAC-- 439142
                                      v v   --     -       vi    ------  i --
  scaffold3|siz       3971 ATTGTTATATAAAAAAACGTTGAT-ATATATAGGCACGCAGTTGAAGCAG 4019

  scaffold60|si     439143 ------------CTGATCGTGGATGTTATATATATAATCTCGTGATCCGT 439180
                           ------------i v   i iiv              iv --    ----
  scaffold3|siz       4020 TGGCGACGCCCTTTCATCATAATTGTTATATATATAACAT--TGAT---- 4063

  scaffold60|si     439181 ATATATATAGCACCGCAGTGTGTATTG---------------TACATCCC 439215
                                  -i   iviv i i       --------------- i  iv v
  scaffold3|siz       4064 ATATATA-GGCATAAAAATATGTATTGGGCGGAGGGATCATTTGCACACA 4112

  scaffold60|si     439216 CA-ATGTTATGTATATACCGATGTGAAATATATAATAGCTCATCAGCAAC 439264
                             -i    i          iv   v v i i    i i v   v i    
  scaffold3|siz       4113 CACGTGTTGTGTATATACCACTGTTACACACATAACAACGCATAAACAAC 4162

  scaffold60|si     439265 AACCACGATTAATGTATACTATAG-TTT-----GTCAACTGCGCTGCTTT 439308
                                  v      vvv   v   -   -----  --    ivi vi   
  scaffold3|siz       4163 AACCACGTTTAATGACAACTCTAGATTTAAGGAGT--ACTGTTTTTTTTT 4210

  scaffold60|si     439309 AGTCACGATAAGATATATGTATCATCTTAGAAACAGTA-TATAAACATAT 439357
                             -  i    v  vv     i  -       i-  v  -  ii v    v
  scaffold3|siz       4211 AG-CATGATATGAATTATGTGTC-TCTTAGAG-CATTAATACGATCATAA 4257

  scaffold60|si     439358 TAT-TGTATTTTCTTACAGACTGAATATAAACATTATATTCAAATCACAG 439406
                           i  -ii   iv     viv         i   -             iii 
  scaffold3|siz       4258 CATACATATCATCTTAGGTACTGAATATGAAC-TTATATTCAAATCGTGG 4306

  scaffold60|si     439407 TACAGTGTTA-CGCAGTCCTACGTG-TGTCACTGTTTCTGAATTCTGCAC 439454
                              - ii v - i   vvv    ii- vi v  i      v   v vi v
  scaffold3|siz       4307 TAC-GCATAAACACAGAGGTACGCACTCCCCCTATTTCTGCATTGTCTAG 4355

  scaffold60|si     439455 GTTTTCATTGGATATACATAGAGCACACCTAGACCAATACAGAGAGGGGA 439504
                              vv   vvi v i v ii        v i    i   -------    
  scaffold3|siz       4356 GTTGACATATAAAACAGACGGAGCACACGTGGACCGATA-------GGGA 4398

  scaffold60|si     439505 CA-------AACGGTCACACGACAGTTGTGTTACATACATACCAGCGCCC 439547
                             -------  i      vi   i v      iv   i       vii  
  scaffold3|siz       4399 CATTGCCACAATGGTCACTTGACGGGTGTGTTGAATATATACCAGAATCC 4448

  scaffold60|si     439548 ACGCACATGTGAACGTTATGTTCATCGGCCCACATC 439583
                             i     i          v  --    iv  v   
  scaffold3|siz       4449 ACACACATATGAACGTTATTTT--TCGGTACAGATC 4482

Matrix = 20p45g.matrix
Kimura (with divCpGMod) = 30.11
Transitions / transversions = 1.15 (63/55)
Gap_init rate = 0.08 (37 / 480), avg. gap size = 2.14 (79 / 37)

408 25.35 2.74 2.74 scaffold60|size524837 439528 439673 (85192) scaffold3|size1191850_(dbseq-nr_493)_[349346,364513]#LTR/Copia 4498 4643 (10525) m_b1450s001i13 166131

  scaffold60|si     439528 TTACATACATACCAGCGCCCACGCACATGTGAACGTTATGTTCATCGGCC 439577
                              v   i        ii      i    iv v i       v  -- v 
  scaffold3|siz       4498 TTAAATATATACCAGCATCCACGCGCATGCCATCATTATGTTGAT--GAC 4545

  scaffold60|si     439578 CACA-TCGATCTCATCATTTTTCACCGCCTCATTTTGCGTTCGAAAAG-- 439624
                           vi  -i vi  i  v   v       v i      - vii     v  --
  scaffold3|siz       4546 AGCAACCTGTCCCAACATATTTCACCCCTTCATTT-GAACTCGAATAGCC 4594

  scaffold60|si     439625 GAAACAACCATAATGCGATCAACGACACCA-TACAAACACAGGTAAGACC 439673
                                      i    i i i v  -    - v  ivv ii         
  scaffold3|siz       4595 GAAACAACCATGATGCAACCGAGGA-ACCACTTCAGTGATGGGTAAGACC 4643

Matrix = 20p45g.matrix
Kimura (with divCpGMod) = 29.41
Transitions / transversions = 1.25 (20/16)
Gap_init rate = 0.05 (7 / 145), avg. gap size = 1.14 (8 / 7)


444 23.44 2.82 26.41 scaffold60|size524837 440113 440396 (84469) C scaffold5|size2025720_(dbseq-nr_679)_[1273151,1286701]#LTR/Gypsy (9186) 4365 4135 m_b1450s001i14 166132

  scaffold60|si     440113 CAACATG-----AGGGTACGGACCATACTAGGTGCGAGGGAAACATGGTA 440157
                                  -----    i  vi  vvv  v   i  i    v viv     
C scaffold5|siz       4365 CAACATGCTGCGAGGGCACCAACACGACAAGGCGCAAGGGTATTCTGGTA 4316

  scaffold60|si     440158 AGATCTGAAGTATTGACGTTATGTTTAGGAATGTGTTATGTACATAACCA 440207
                                vi ii    i i       v ii          vv      ----
C scaffold5|siz       4315 AGATCAAAGATATTAATGTTATGTGTGAGAATGTGTTAATTACATA---- 4270

  scaffold60|si     440208 TAATCCTCACACCCTTCTTTTGATATAAACATGGCATTGTTAAATACATA 440257
                           ---------------- i    v   i    iii        v   i   
C scaffold5|siz       4269 ----------------CCTTTGTTATGAACACAACATTGTTATATATATA 4236

  scaffold60|si     440258 ACAAAGGG---AGTCACAGAGAACAAGGGGAATGTGGGACACATGGGCAC 440304
                             --    ---i      ---------------  vv   -     ----
C scaffold5|siz       4235 AC--AGGGCACGGTCACA---------------GTTCGAC-CATGG---- 4208

  scaffold60|si     440305 GGACACATTTCTGGTGAAGGAAATCATGGTAAGATCTGAAAGTATTGACG 440354
                           ---------------      ----          v    vi   i vv 
C scaffold5|siz       4207 ---------------GAAGGA----ATGGTAAGATATGAACATATCGTGG 4177

  scaffold60|si     440355 TTATGTTTAAGTATTCGGTATGTACATAACGGCAAGCTGACA 440396
                             i v   i i                   v vi i      
C scaffold5|siz       4176 TTGTTTTTGAATATTCGGTATGTACATAACCGGGAACTGACA 4135

Matrix = 20p45g.matrix
Kimura (with divCpGMod) = 24.48
Transitions / transversions = 1.13 (26/23)
Gap_init rate = 0.22 (63 / 283), avg. gap size = 1.10 (69 / 63)


525 19.63 0.65 10.71 scaffold60|size524837 440392 440545 (84320) scaffold3|size1191850_(dbseq-nr_493)_[349346,364513]#LTR/Copia 7914 8053 (7115) m_b1450s001i15 166133

  scaffold60|si     440392 TGACACATTCAACTACAATTCTGACGATAAGGAGGATTGGCAACG-GAGA 440440
                              v ii     i        v   i v    -   i    ii  -    
  scaffold3|siz       7914 TGAGATGTTCAATTACAATTCGGACAAAAAGG-GGACTGGCGGCGAGAGA 7962

  scaffold60|si     440441 TGTAAGTATCACTGTTTTTTTTGTTGTTGTCGTTGGTTTGTGATCACGCC 440490
                                         -- i   v v   -----   v   ------ iv  
  scaffold3|siz       7963 TGTAAGTATCACTG--TCTTTAGGTGT-----TTGTTTT------ATTCC 7999

  scaffold60|si     440491 AGAAGTATGATGTTGATATTTTTGAGATGTGCCAGAAGTATGATGCGCAC 440540
                             i  i       i        v  v   vv ii          i -   
  scaffold3|siz       8000 AGGAGCATGATGTCGATATTTTGGATATGATCTGGAAGTATGATAC-CAC 8048

  scaffold60|si     440541 AAAAA 440545
                              i 
  scaffold3|siz       8049 AAAGA 8053

Matrix = 20p45g.matrix
Kimura (with divCpGMod) = 20.97
Transitions / transversions = 1.45 (16/11)
Gap_init rate = 0.10 (16 / 153), avg. gap size = 1.00 (16 / 16)


444 23.44 2.82 26.41 scaffold60|size524837 440915 441198 (83667) C scaffold5|size2025720_(dbseq-nr_679)_[1273151,1286701]#LTR/Gypsy (9186) 4365 4135 m_b1450s001i16 166134

  scaffold60|si     440915 CAACATG-----AGGGTACGGACCATACTAGGTGCGAGGGAAACATGGTA 440959
                                  -----    i  vi  vvv  v   i  i    v viv     
C scaffold5|siz       4365 CAACATGCTGCGAGGGCACCAACACGACAAGGCGCAAGGGTATTCTGGTA 4316

  scaffold60|si     440960 AGATCTGAAGTATTGACGTTATGTTTAGGAATGTGTTATGTACATAACCA 441009
                                vi ii    i i       v ii          vv      ----
C scaffold5|siz       4315 AGATCAAAGATATTAATGTTATGTGTGAGAATGTGTTAATTACATA---- 4270

  scaffold60|si     441010 TAATCCTCACACCCTTCTTTTGATATAAACATGGCATTGTTAAATACATA 441059
                           ---------------- i    v   i    iii        v   i   
C scaffold5|siz       4269 ----------------CCTTTGTTATGAACACAACATTGTTATATATATA 4236

  scaffold60|si     441060 ACAAAGGG---AGTCACAGAGAACAAGGGGAATGTGGGACACATGGGCAC 441106
                             --    ---i      ---------------  vv   -     ----
C scaffold5|siz       4235 AC--AGGGCACGGTCACA---------------GTTCGAC-CATGG---- 4208

  scaffold60|si     441107 GGACACATTTCTGGTGAAGGAAATCATGGTAAGATCTGAAAGTATTGACG 441156
                           ---------------      ----          v    vi   i vv 
C scaffold5|siz       4207 ---------------GAAGGA----ATGGTAAGATATGAACATATCGTGG 4177

  scaffold60|si     441157 TTATGTTTAAGTATTCGGTATGTACATAACGGCAAGCTGACA 441198
                             i v   i i                   v vi i      
C scaffold5|siz       4176 TTGTTTTTGAATATTCGGTATGTACATAACCGGGAACTGACA 4135

Matrix = 20p45g.matrix
Kimura (with divCpGMod) = 24.48
Transitions / transversions = 1.13 (26/23)
Gap_init rate = 0.22 (63 / 283), avg. gap size = 1.10 (69 / 63)


524 22.79 0.00 10.56 scaffold60|size524837 441194 441350 (83515) C scaffold5|size2025720_(dbseq-nr_679)_[1273151,1286701]#LTR/Gypsy (11528) 2023 1882 m_b1450s001i17 166134

  scaffold60|si     441194 TGACACATTCAACTACAATTCTGACGATAAGGAGGATTGGCAACGGGAGA 441243
                              v ii     i        v   i v  i i   i    ii  i    
C scaffold5|siz       2023 TGAGATGTTCAATTACAATTCGGACAAAAAAGGGGACTGGCGGCGAGAGA 1974

  scaffold60|si     441244 TGTAAGTATCACTGTTTTTTGTGTTGTTGTCGTTGGTTTGTGATCACGCC 441293
                                          i   v -------  vi   v   ------ iv  
C scaffold5|siz       1973 TGTAAGTATCACTGTCTTTAG-------GTGATTGTTTT------ATTCC 1937

  scaffold60|si     441294 AGAAGTATGATGTTGATATTTTTTGAGATGTGCCAGAAGTATGATGCGTA 441343
                             i vi       i    -    v  v   v  ii          i -i 
C scaffold5|siz       1936 AGGACCATGATGTCGATA-TTTTGGATATGAGCTGGAAGTATGATAC-CA 1889

  scaffold60|si     441344 CAAAAAA 441350
                               i  
C scaffold5|siz       1888 CAAAGAA 1882

Matrix = 20p45g.matrix
Kimura (with divCpGMod) = 25.59
Transitions / transversions = 1.91 (21/11)
Gap_init rate = 0.10 (15 / 156), avg. gap size = 1.00 (15 / 15)


439 23.44 2.82 26.41 scaffold60|size524837 441721 442004 (82861) C scaffold5|size2025720_(dbseq-nr_679)_[1273151,1286701]#LTR/Gypsy (9186) 4365 4135 m_b1450s001i18 166135

  scaffold60|si     441721 CAACATG-----AGGGTACGGACCATACTAGGTGCGAGGGAAACATGGTA 441765
                                  -----    i  vi  vvv  v   i  i    v viv     
C scaffold5|siz       4365 CAACATGCTGCGAGGGCACCAACACGACAAGGCGCAAGGGTATTCTGGTA 4316

  scaffold60|si     441766 AGATCTGAAGTATTGACGTTATGTTTAGGAATGTGTTATGTACATAACCA 441815
                                vi ii    i i       v ii          vv      ----
C scaffold5|siz       4315 AGATCAAAGATATTAATGTTATGTGTGAGAATGTGTTAATTACATA---- 4270

  scaffold60|si     441816 TAATCCTCACACCCTTCTTTTGATATAAACATGGCATTGTTAAATACATA 441865
                           ---------------- i    v   i    iii        v   i   
C scaffold5|siz       4269 ----------------CCTTTGTTATGAACACAACATTGTTATATATATA 4236

  scaffold60|si     441866 ACAAAGGG---AGTCACAGAGAACAAGGGGAATGTGGGACACATGGGCAC 441912
                             --    ---i      ---------------  vv   -     ----
C scaffold5|siz       4235 AC--AGGGCACGGTCACA---------------GTTCGAC-CATGG---- 4208

  scaffold60|si     441913 GGACACATTTCTGGTGAAGGAAATCATGGTAAGATCTGAAAGTATTGACG 441962
                           ---------------      ----          v    vi   i vv 
C scaffold5|siz       4207 ---------------GAAGGA----ATGGTAAGATATGAACATATCGTGG 4177

  scaffold60|si     441963 TTATGTTTGAGTATTTGGTATGTACATAACGGCAAGCTGACA 442004
                             i v     i    i              v vi i      
C scaffold5|siz       4176 TTGTTTTTGAATATTCGGTATGTACATAACCGGGAACTGACA 4135

Matrix = 20p45g.matrix
Kimura (with divCpGMod) = 23.90
Transitions / transversions = 1.13 (26/23)
Gap_init rate = 0.22 (63 / 283), avg. gap size = 1.10 (69 / 63)


562 17.45 1.38 13.08 scaffold60|size524837 442000 442144 (82721) scaffold3|size1191850_(dbseq-nr_493)_[349346,364513]#LTR/Copia 7914 8043 (7125) m_b1450s001i19 166136

  scaffold60|si     442000 TGACATGCTCAACTACAATTCTGACGATAAGGGGGATTGGCAACGGGAGA 442049
                              v   i    i        v   i -  i     i    ii  i    
  scaffold3|siz       7914 TGAGATGTTCAATTACAATTCGGACAA-AAAGGGGACTGGCGGCGAGAGA 7962

  scaffold60|si     442050 TGTAAGTATCACTGTTTTT--GTGTTTGTTGTCGTTGGTTTGTGATCACG 442097
                                          i   --         --------------- i iv
  scaffold3|siz       7963 TGTAAGTATCACTGTCTTTAGGTGTTTGTT---------------TTATT 7997

  scaffold60|si     442098 CCAGAAGTATGATGTCGATATTTTTTGAGATGTGCCAGAAGTATGAT 442144
                               i  i            -    v  v   vv ii          
  scaffold3|siz       7998 CCAGGAGCATGATGTCGATA-TTTTGGATATGATCTGGAAGTATGAT 8043

Matrix = 20p45g.matrix
Kimura (with divCpGMod) = 18.97
Transitions / transversions = 2.14 (15/7)
Gap_init rate = 0.12 (18 / 144), avg. gap size = 1.06 (19 / 18)


348 24.98 6.94 2.67 scaffold60|size524837 442033 442176 (82689) rnd-1_family-11#Unknown 803 952 (696) m_b1450s001i20 166137

  scaffold60|si     442033 GGATTGGCAACGGGAGATGTAAGTATCACTGTTTTTG-TGTT-------- 442073
                                v  i-     vi i i-  i  iv i      -   i--------
  rnd-1_family-        803 GGATTTGCG-CGGGACGTATG-GTGTCGATATTTTTGATGTCACTGCATC 850

  scaffold60|si     442074 -TGTTGTCGTTGGTTTGTGATCACGCCAGAAGTATGATGTCGATATTTTT 442122
                           -  v     i iv   vv   ii   vi        i       i     
  rnd-1_family-        851 GTGGTGTCGCTATTTTTGGATTGCGCAGGAAGTATGGTGTCGATGTTTTT 900

  scaffold60|si     442123 TGAGATGTGCCAGAAGTATGATGTCGATATTTTTTGAGATGTCATTAAAT 442172
                              vi- i  vi        i             v  vv  -   v  i 
  rnd-1_family-        901 TGACG-GCGCAGGAAGTATGGTGTCGATATTTTTGGATTTG-CATGAAGT 948

  scaffold60|si     442173 TTTG 442176
                           v   
  rnd-1_family-        949 ATTG 952

Matrix = 20p45g.matrix
Kimura (with divCpGMod) = 25.95
Transitions / transversions = 1.33 (20/15)
Gap_init rate = 0.05 (7 / 143), avg. gap size = 2.00 (14 / 7)

363 23.77 0.00 1.98 scaffold60|size524837 442074 442176 (82689) rnd-1_family-5#Unknown 980 1080 (299) m_b1450s001i21 166137

  scaffold60|si     442074 TGTTGTCGTTGGTTTGTGATCACGCCAGAAGTATGATGTCGATATTTTTT 442123
                             v     i iv   vv   ii   vi        i       i      
  rnd-1_family-        980 TGGTGTCGCTATTTTTGGATTGCGCAGGAAGTATGGTGTCGATGTTTTTT 1029

  scaffold60|si     442124 GAGATGTGCCAGAAGTATGATGTCGATATTTTTTGAGATGTCATTAAATT 442173
                             vi- i  vi        i             v  vv  -   v  i v
  rnd-1_family-       1030 GACG-GCGCAGGAAGTATGGTGTCGATATTTTTGGATTTG-CATGAAGTA 1077

  scaffold60|si     442174 TTG 442176
                              
  rnd-1_family-       1078 TTG 1080

Matrix = 20p45g.matrix
Kimura (with divCpGMod) = 26.12
Transitions / transversions = 1.00 (12/12)
Gap_init rate = 0.02 (2 / 102), avg. gap size = 1.00 (2 / 2)

264 22.31 10.67 4.40 scaffold60|size524837 442086 442235 (82630) rnd-1_family-47#Unknown 450 608 (276) m_b1450s001i22 166137

  scaffold60|si     442086 TTTGTGATCACGCCAGAAGTATGATGTCGATATTTTTTGAGATGTGCCAG 442135
                             ? v    i  ii-    i v i?      i    -- i    v v   
  rnd-1_family-        450 TTNGAGATCGCGTT-GAAGCAAGGNGTCGATGTTTT--GGGATGGGGCAG 496

  scaffold60|si     442136 AAGT-ATGATGTCGATATTTT-----------TTGAGATGTCATT---AA 442170
                           v i -      v         -----------i?  ii ?  i v--- v
  rnd-1_family-        497 TAATGATGATGACGATATTTTGGTAGTTTGCGCNGAAGTNTCGTGNCGAT 546

  scaffold60|si     442171 ATTTTGAGACATCAT-TCGAAGCAATGAGTCAATGTTTGGAGGCGGTATG 442219
                                vi  v    i- i       v   --i   i v   v i -    
  rnd-1_family-        547 ATTTTTGGAGATCACATTGAAGCAAGGAG--GATGCTGGGATGTG-TATG 593

  scaffold60|si     442220 TTTATGATTTGTTTAT 442235
                               i  -        
  rnd-1_family-        594 TTTACGA-TTGTTTAT 608

Matrix = 20p45g.matrix
Kimura (with divCpGMod) = 25.06
Transitions / transversions = 1.46 (19/13)
Gap_init rate = 0.07 (11 / 149), avg. gap size = 2.09 (23 / 11)


2741 17.66 2.15 6.91 scaffold60|size524837 442213 442863 (82002) scaffold3|size1191850_(dbseq-nr_493)_[349346,364513]#LTR/Copia 8013 8634 (6534) m_b1450s001i23 166136

  scaffold60|si     442213 CGGTATGTT---TATGATTTGTTTATGTAT-ATACCATGA-GAACTAACG 442257
                             i   v  ---      i  v-- v    -      ii -         
  scaffold3|siz       8013 CGATATTTTGGATATGATCTGG--AAGTATGATACCACAAAGAACTAACG 8060

  scaffold60|si     442258 CTGCTGAGTTTGTGCTATAAAAGACATCAAAGGACAAATAATGTCATGGA 442307
                              i vvv    vv v             i  i  i              
  scaffold3|siz       8061 CTGTTTCTTTTGATCAATAAAAGACATCAGAGAACGAATAATGTCATGGA 8110

  scaffold60|si     442308 GCAATACGATAGGGATTTCAATAACCTGTTTGATTTGCCAAGACCAGGTT 442357
                             iv   i       v              i    ii  v i   i  v 
  scaffold3|siz       8111 GCGTTACAATAGGGAATTCAATAACCTGTTCGATTCACCCAAACCGGGGT 8160

  scaffold60|si     442358 TGTTCGTTTTCTGTGAAAGGGTTCGAGAGGAAGCGTCGCGCTGGGTGAGG 442407
                            i  i              ii    i  i     iv i           i
  scaffold3|siz       8161 TATTTGTTTTCTGTGAAAGAATTCGGGAAGAAGCAGCACGCTGGGTGAGA 8210

  scaffold60|si     442408 TTACACGAGGATGGGTTGAAGGGGAATTTCAAGCACAGACAGAAAAGGAG 442457
                             i  i       v                              i     
  scaffold3|siz       8211 TTGCATGAGGATGCGTTGAAGGGGAATTTCAAGCACAGACAGAAGAGGAG 8260

  scaffold60|si     442458 CGAAGTAGCTTGGCCAGATATACCCACCGATTTTGATGAATGGGCACCGC 442507
                                 i        i  v      v v                v v   
  scaffold3|siz       8261 CGAAGTGGCTTGGCCGGAAATACCCTCGGATTTTGATGAATGGGAAGCGC 8310

  scaffold60|si     442508 CGAAGAAGAGGAGGACTCGGGGGTGAATGGCAAAACTCAGATTA-GGGAA 442556
                                             i           v vi i      v - i   
  scaffold3|siz       8311 CGAAGAAGAGGAGGACTCAGGGGTGAATGGGACGATTCAGATGATGAGAA 8360

  scaffold60|si     442557 GAATCATATATTTTGTAAAAAGTGGTAAG-TTTTGTATTTGTCATATATA 442605
                             iv   i -    i i     v   iv -      v     i       
  scaffold3|siz       8361 GAGACATGT-TTTTATGAAAAGAGGTGCGTTTTTGTTTTTGTTATATATA 8409

  scaffold60|si     442606 TAACATAATTTCGCCATGGTGAACTATGGATAACACTCTTTGTTGGCAGA 442655
                              i-ii vv  i      i  ivv  -i       v             
  scaffold3|siz       8410 TAAT-CGAGATCACCATGGCGAGAAAT-AATAACACACTTTGTTGGCAGA 8457

  scaffold60|si     442656 CCAAACAGGTTATGTACGTGATGTTGTTCTATACATAAC-CGCGTGATCA 442704
                                i      i  vi i  i      v    i     - vv       
  scaffold3|siz       8458 CCAAATAGGTTACGTCTGCGACGTTGTTATATATATAACACCAGTGATCA 8507

  scaffold60|si     442705 TGTGTATTCCACGGACATTTAATGCAGCAGGACAAGTGATGGTAAGATAA 442754
                           ---------------------------------      i          
  scaffold3|siz       8508 ---------------------------------AAGTGACGGTAAGATAA 8524

  scaffold60|si     442755 TATGCA-AAAT-TGATGA-TTTGAGG--TTATTATCTTGAGGAGCTAACT 442799
                           -   v - i  -     i-       --i i --     vv         
  scaffold3|siz       8525 -ATGAAGAGATGTGATGGTTTTGAGGAACTGT--TCTTGTTGAGCTAACT 8571

  scaffold60|si     442800 GGC-CATTCGTCTTGATGTGTTATGTTCGCGACGGTGTTATGTTTGGATC 442848
                              -iv   i   v   v i --     vv  i                 
  scaffold3|siz       8572 GGCATTTTCATCTGGATTTAT--TGTTCTGGATGGTGTTATGTTTGGATC 8619

  scaffold60|si     442849 AATGTTATATACATA 442863
                           i          i   
  scaffold3|siz       8620 GATGTTATATATATA 8634

Matrix = 20p45g.matrix
Kimura (with divCpGMod) = 17.68
Transitions / transversions = 1.43 (63/44)
Gap_init rate = 0.08 (54 / 650), avg. gap size = 1.06 (57 / 54)


485 24.56 7.88 8.17 scaffold60|size524837 442568 442935 (81930) rnd-1_family-219#Unknown 26 392 (38) m_b1450s001i24 166138

  scaffold60|si     442568 TTTGTAAAAAGTGGTAAGTTT-TGTATTTGTCATATATATAACAT----- 442611
                             i    vi i-    v    - iv      i ii  i     v -----
  rnd-1_family-         26 TTCGTAACGAA-GGTATGTTTATAAATTTGTTACGTACATAACTTTGTGC 74

  scaffold60|si     442612 -AATTTCGCCATGGTGAACTATGGATA--ACAC---TCTTTGTTGGCAGA 442655
                           -   i -----  i   iv    ?   --    ---     vi --iv  
  rnd-1_family-         75 GAATCT-----TGATGAGATATGNATATAACACATGTCTTTTCT--TTGA 117

  scaffold60|si     442656 CCAAACA---GGTTATGTACGTGATGTTGTTCTATACATAACCGCGTGAT 442702
                              v   ---   v    vi    i      v i  i    i    i  v
  rnd-1_family-        118 CCACACAAAAGGTGATGTTTGTGACGTTGTTATGTATATAATCGCGCGAA 167

  scaffold60|si     442703 CATGTGTATTCCACGGACATTTAATGCAGCAGGACAAGTGATGGTAAGAT 442752
                              i       i?v  -i   -  vi v  v  ?    ii v   v  v 
  rnd-1_family-        168 CATATGTATTCTNAGG-TATT-AAGACCGCTGGNCAAGCAAAGGTTAGTT 215

  scaffold60|si     442753 A---ATATGCAAAATTG--ATGATTT--GAGGT---TATTATCTTGAGGA 442792
                            --- i    ivvv  v--       --  v  ---   v  v ----  
  rnd-1_family-        216 ACGCACATGCGTTTTTTTCATGATTTTTGATGTGTGTATAATAT----GA 261

  scaffold60|si     442793 GCTAACTGGCCATTCGTCTTGATGTGTTATGTTCGCG---ACGGTGTTAT 442839
                           - -- i   i-    -    ---------   i i  --- vv       
  rnd-1_family-        262 -C--ATTGGT-ATTC-TCTT---------TGTCCACGCAAAATGTGTTAT 297

  scaffold60|si     442840 GTTTGGATCAATGTTATATACAT-ACCGCGCGGATTGTGGTGACAGAAGA 442888
                                viv  i      i     - i         ?i-i   v v?vv i
  rnd-1_family-        298 GTTTGTGACAGTGTTATGTACATAATCGCGCGGATNA-AGTGCCTNCTGG 346

  scaffold60|si     442889 GTTTTTCCCACAGCAATATATGCCACCTGCTGTGGTTTTTTTCACTC 442935
                                 i    i  ivviv i v -     v              i 
  rnd-1_family-        347 GTTTTTTCCACGGCGCAGGACGAC-CCTGCAGTGGTTTTTTTCACCC 392

Matrix = 20p45g.matrix
Kimura (with divCpGMod) = 26.86
Transitions / transversions = 1.13 (44/39)
Gap_init rate = 0.11 (42 / 367), avg. gap size = 1.40 (59 / 42)

653 22.85 3.32 9.21 scaffold60|size524837 442695 442935 (81930) rnd-1_family-47#Unknown 611 838 (46) m_b1450s001i25 166138

  scaffold60|si     442695 CGCGTGATCATGTGTATTCCACGGACATTTAATGCAGCAGGACAAGTGAT 442744
                               i    i        i v i i    v  vi  v v i     ii v
  rnd-1_family-        611 CGCGCGATCGTGTGTATTTCTCAGGCATTGAAGACATCTGAACAAGCAAA 660

  scaffold60|si     442745 GGTAAGATAATATGCAAAATTGATGATTTGAGGTTATTATCTTGAGGAG- 442793
                              v  v  - -i   i i?     vv        v  - i     v  -
  rnd-1_family-        661 GGTTAGTTA-T-CGCAGAGNTGATGTATTGAGGTTTTT-TTTTGAGCAGG 707

  scaffold60|si     442794 ----CTAAC-TGGCCATTCGTCTTGATGTGTTATGTTCGCGACGGTGTTA 442838
                           ---- v   -  i     iv   vi              v  --------
  rnd-1_family-        708 GTGACGAACCTGACCATTTTTCTGAATGTGTTATGTTCGAGA-------- 749

  scaffold60|si     442839 TGTTTGGATCAATGTTATATACAT-ACCGCGCGGATTGTGGTGACAGAAG 442887
                           ---------  iv           - i    i   - ivi   v vi   
  rnd-1_family-        750 ---------CAGAGTTATATACATAATCGCGTGGA-TAAAGTGCCCAAAG 789

  scaffold60|si     442888 AG-TTTTTCCCACAGCAATATATGCCACCTGCTGTGGTTTTTTTCACTC 442935
                           i -            iiv  ivv                        i 
  rnd-1_family-        790 GGTTTTTTCCCACAGTGCTACCAGCCACCTGCTGTGGTTTTTTTCACCC 838

Matrix = 20p45g.matrix
Kimura (with divCpGMod) = 25.69
Transitions / transversions = 1.17 (27/23)
Gap_init rate = 0.11 (26 / 240), avg. gap size = 1.12 (29 / 26)


1499 16.15 1.79 7.89 scaffold60|size524837 442738 443073 (81792) C scaffold5|size2025720_(dbseq-nr_679)_[1273151,1286701]#LTR/Gypsy (12810) 741 425 m_b1450s001i26 166139

  scaffold60|si     442738 AAGTGATGGTAAGATAATATGCAAAATTGATGATTT-GAGGTTATTATCT 442786
                            i i  i        iiv     v vv  v  v   -    vi  v    
C scaffold5|siz        741 AGGCGACGGTAAGATGGGATGCATATGTGTTGTTTTTGAGGACATAATCT 692

  scaffold60|si     442787 T-GAGGAGCTAACTGGCCATT--CGTCTTGATGTGTTATGTTCGCGACGG 442833
                            - v           i     -- i   v     --      i       
C scaffold5|siz        691 TTGTGGAGCTAACTGACCATTTTCATCTGGATGT--TATGTTTGCGACGG 644

  scaffold60|si     442834 TGTTATGTTTGGATCAATGTTATATACATACCGCGCGGATTGTGGTGACA 442883
                                       i      v  i      ii  i  ivi     i   i-
C scaffold5|siz        643 TGTTATGTTTGGGTCAATGATACATACATGTCGTGCATGTTGTGATGAT- 595

  scaffold60|si     442884 GAAGAGTTTTTCCCACAGCAATATATGCCACCTGCTGTGGTTTTTTTC-- 442931
                           ---------------------       v v             v  v--
C scaffold5|siz        594 ---------------------TATATGCAAACTGCTGTGGTTTTGTTATA 566

  scaffold60|si     442932 ACTCTTTGGGGGTAGTGGTAGAAAAATGAAATTTATTGTAACAGGAAAGT 442981
                            i v             i     v                          
C scaffold5|siz        565 ATTGTTTGGGGGTAGTGATAGAATAATGAAATTTATTGTAACAGGAAAGT 516

  scaffold60|si     442982 ATTTTGGTGGCAATTTATAACTTTTAAACTGGTAAATCCAGTGACCATTT 443031
                               i     i     i      vv      i      ii       -  
C scaffold5|siz        515 ATTTCGGTGGTAATTTGTAACTTAAAAACTGATAAATCTGGTGACCA-TT 467

  scaffold60|si     443032 TGCAGAAAGTGACCAAAAGTGACCAAAAATATCTCAAACCAT 443073
                           v      i       v         v                
C scaffold5|siz        466 GGCAGAAGGTGACCATAAGTGACCACAAATATCTCAAACCAT 425

Matrix = 20p45g.matrix
Kimura (with divCpGMod) = 17.08
Transitions / transversions = 1.17 (27/23)
Gap_init rate = 0.08 (28 / 335), avg. gap size = 1.11 (31 / 28)


392 17.36 0.00 4.00 scaffold60|size524837 443075 443152 (81713) genome_2_3381#DNA 150 224 (268) m_b1450s001i27 166140

  scaffold60|si     443075 TTTTAGCAAAATTAATCGTATAATTCAGCAAAATGTGACAAAGAATCTTC 443124
                                  i       iv -          i       ii vvv   i   
  genome_2_3381        150 TTTTAGCGAAATTAACAG-ATAATTCAGCGAAATGTGGTACCCAATTTTC 198

  scaffold60|si     443125 TGGCGTGCTCAGGTTTTCTGCCATCCCC 443152
                                i      v      -- i     
  genome_2_3381        199 TGGCGCGCTCAGCTTTTCT--CGTCCCC 224

Matrix = 20p45g.matrix
Kimura (with divCpGMod) = 13.74
Transitions / transversions = 1.60 (8/5)
Gap_init rate = 0.04 (3 / 77), avg. gap size = 1.00 (3 / 3)


1793 16.91 0.88 0.59 scaffold60|size524837 443190 443528 (81337) C rnd-1_family-591#Unknown (4) 340 1 m_b1450s001i28 166141

  scaffold60|si     443190 TCCATTGCAAT---CTCATTAATCCATAGCATGATTGTCGCACCTAAAAC 443236
                                i     ---      iv v vii        v  v    ?v    
C rnd-1_family-        340 TCCATCGCAATAGTCTCATTGCTGCTCGGCATGATTCTCTCACCNCAAAC 291

  scaffold60|si     443237 TCCACCTACAAAGACACAGAAGCAGCACTTCATTGCTGTCTTGTTCCTGT 443286
                              v i        ?i    i ?             i             
C rnd-1_family-        290 TCCTCTTACAAAGANGCAGAGGNAGCACTTCATTGCCGTCTTGTTCCTGT 241

  scaffold60|si     443287 TATGCCTTGCTTGTTATAGCAACAGCATTCGTGAGTGCAAGTTCCTCTTG 443336
                            i  i     ii                   i  ?i      ?       
C rnd-1_family-        240 TGTGTCTTGCCCGTTATAGCAACAGCATTCGCGANCGCAAGTNCCTCTTG 191

  scaffold60|si     443337 AGGCGATCAATCTTACCTCCGAATATGGCTCCGTGGAATCATCTGATGCA 443386
                                   ?  ii v     i   vi   ?      v       ?? ?  
C rnd-1_family-        190 AGGCGATCNATTCTTCCTCCAAATTCGGCNCCGTGGCATCATCTNNTNCA 141

  scaffold60|si     443387 TCATGGTGATCCATCATCATTCCTTTTGCTGACGGGCTTGACCCGAGAAG 443436
                            ?    v  i  i  ?  ?     ?   v    i  v        ?    
C rnd-1_family-        140 TNATGGGGACCCGTCNTCNTTCCTNTTGATGACAGGATTGACCCGNGAAG 91

  scaffold60|si     443437 CCTTTATCCAACTTCACAATCTACTGAAACCTCCGGGACATCCTGACCTA 443486
                            ?  i   --i  i   i iv v  v  i  v  v        v ?i  ?
C rnd-1_family-         90 CNTTCATC--GCTCCACGACGTTCTCAAGCCGCCCGGACATCCAGNTCTN 43

  scaffold60|si     443487 CCACCACGAAAAGGTCGCAAATGGTCATTGCCCTCGCATGCA 443528
                              vv   ? ?   v  i  i     v   i v  v  i   
C rnd-1_family-         42 CCAAAACGNANAGGACGTAAGTGGTCTTTGTCGTCTCACGCA 1

Matrix = 20p45g.matrix
Kimura (with divCpGMod) = 16.20
Transitions / transversions = 1.28 (32/25)
Gap_init rate = 0.01 (3 / 338), avg. gap size = 1.67 (5 / 3)


1014 26.74 0.33 0.66 scaffold60|size524837 443301 443605 (81260) rnd-1_family-409#Unknown 138 441 (279) m_b1450s001i29 166142

  scaffold60|si     443301 TATAGCAACAGCATTCGTGAGTGCAAGTTCCTCTTGAGG-CGATCAATCT 443349
                             i                 vi   vv vii v i   i-  ii  v   
  rnd-1_family-        138 TACAGCAACAGCATTCGTGACCGCACCTATTTGTCGAGATCGGCCATTCT 187

  scaffold60|si     443350 TACCTCCGAATATGGCTCCGTGGAATCATCTGATGCATCATGGTGATCCA 443399
                            -      vvviiv  v      v       ?? ?   ?    v  i  i
  rnd-1_family-        188 T-CCTCCGTCGGCCGCACCGTGGCATCATCTNNTNCATNATGGGGACCCG 236

  scaffold60|si     443400 TCATCATTCCTTTTGCTGACGGGCTTGACCCGAGAAGCCTTTATCCAACT 443449
                             i  ?     ?   v    i  ?           i  ?  ii?ivvi  
  rnd-1_family-        237 TCGTCNTTCCTNTTGATGACAGGNTTGACCCGAGAGGCNTTCGNTATGCT 286

  scaffold60|si     443450 TCACAATCTACTGAAACCTCCGGGACATCCTGACCTACCACCACGAAAAG 443499
                               i iv v  v  i  v  ?        -iv i i   vv ? i i  
  rnd-1_family-        287 TCACGACGTTCTCAAGCCGCCNGGACATCC-ATCTTGCCAAAANGGAGAG 335

  scaffold60|si     443500 GTCGCAAATGGTCATTGCCCTCGCATGCATACTTAGGCTTAATGCTTTTT 443549
                            v  i  i     ?   i ?  ?v v vii v  i  vi iv v      
  rnd-1_family-        336 GACGTAAGTGGTCNTTGTCNTCNGAGGGGCAATTGGGGCTGCTTCTTTTT 385

  scaffold60|si     443550 TATTTGGGCAGTACAATGCCCTAAAAGCAATTATGTTTGATTTTTTGTGT 443599
                             iv v     i  i   vvi  v   i vi i   ?        v ?i 
  rnd-1_family-        386 TACATCGGCAGCACGATGAATTATAAGTATCTGTGTNTGATTTTTGGNAT 435

  scaffold60|si     443600 CACACC 443605
                              ?  
  rnd-1_family-        436 CACNCC 441

Matrix = 20p45g.matrix
Kimura (with divCpGMod) = 31.83
Transitions / transversions = 1.13 (43/38)
Gap_init rate = 0.01 (3 / 304), avg. gap size = 1.00 (3 / 3)


14 18.85 2.78 0.00 scaffold60|size524837 444410 444445 (80420) (AATA)n#Simple_repeat 1 37 (0) m_b1450s252i0 166143

  scaffold60|si     444410 AATAAATTGATAAAT-AATAAGTTAATTAATTAATAA 444445
                                  vi      -     i v   v   v     
  (AATA)n#Simpl          1 AATAAATAAATAAATAAATAAATAAATAAATAAATAA 37

Matrix = Unknown
Transitions / transversions = 0.50 (2/4)
Gap_init rate = 0.03 (1 / 35), avg. gap size = 1.00 (1 / 1)


4629 15.59 3.92 0.35 scaffold60|size524837 444449 445265 (79600) C rnd-5_family-632#LINE/Jockey (5) 846 1 m_b1450s001i30 166144

  scaffold60|si     444449 GTCACTCTAAATATTAATTAATTGACACACTAAGTTAATACTCATTTATT 444498
                                   v       i   ?    ii   v?     ?    v     v 
C rnd-5_family-        846 GTCACTCTTAATATTAGTTANTTGATGCACGNAGTTANTACTAATTTAGT 797

  scaffold60|si     444499 TTTAACAACAACACTAATTTTATTCCATCACTCTTCACTGCTATCACTGT 444548
                             ?    v i   v ?  i i v         v         i  i    
C rnd-5_family-        796 TTNAACATCGACAATNATCTCAATCCATCACTATTCACTGCTGTCGCTGT 747

  scaffold60|si     444549 CACTACTACTA---TCACGAATTGATTCAATGTCAACACTCTTACGCTTC 444595
                                      ---  i v   i     i i               i   
C rnd-5_family-        746 CACTACTACTACTGTCGCCAATCGATTCGACGTCAACACTCTTACGTTTC 697

  scaffold60|si     444596 TTTTCATCCAATGACTTAATCAATTTCCTAAGCATTTTGTCAGATTTCTT 444645
                           i v      i i     ? v                            i 
C rnd-5_family-        696 CTGTCATCCGACGACTTNAACAATTTCCTAAGCATTTTGTCAGATTTCCT 647

  scaffold60|si     444646 TGCACGATTCTTCATGGATTGAAGCTGCGACTGGAATGATTGCTGGAATT 444695
                                 vi   i   v             ?   i                
C rnd-5_family-        646 TGCACGTCTCTCCATCGATTGAAGCTGCGNCTGAAATGATTGCTGGAATT 597

  scaffold60|si     444696 GTTGCACCTGCATCTGTTGCATTTGTTGGAATTGATACATCTGCTGTTGT 444745
                                 i               i     i  i  i              i
C rnd-5_family-        596 GTTGCATCTGCATCTGTTGCATCTGTTGAAACTGGTACATCTGCTGTTGC 547

  scaffold60|si     444746 GATGCCATCTGTTGCTGCATAACCATCATCATCGACACTCCTCCCATTTC 444795
                                      i        v                     v    ?  
C rnd-5_family-        546 GATGCCATCTGCTGCTGCATCACCATCATCATCGACACTCCTGCCATNTC 497

  scaffold60|si     444796 TCCACCTGCTTCATTGCGGTTATCGACACCACCTTCAAAACATGCTGCAA 444845
                              i        i              i   ii         i  i    
C rnd-5_family-        496 TCCGCCTGCTTCGTTGCGGTTATCGACGCCATTTTCAAAACACGCCGCAA 447

  scaffold60|si     444846 TCTTATCCATAGTCTTCAAAACAGATCCTC--TCACGTTTAGTTGAGTTC 444893
                                  ?  v     i ?           --     v  v  i      
C rnd-5_family-        446 TCTTATCNATCGTCTTTANAACAGATCCTCTNTCACGGTTTGTCGAGTTC 397

  scaffold60|si     444894 TTGGTCTTCTCTGACTTACCAATTTTTGATTTCTTAGACTTCTTCTTGGT 444943
                                      v        ii    i vi     v   v          
C rnd-5_family-        396 TTGGTCTTCTCAGACTTACCGGTTTTCGTCTTCTTTGACGTCTTCTTGGT 347

  scaffold60|si     444944 GGTGATGGAATTATTGGCAGA--TGAGAGATTGACTGGAGTACGCAGGAC 444991
                            vi i          v     --v  v?   i            v     
C rnd-5_family-        346 GCCGGTGGAATTATTTGCAGAATGGACNGATCGACTGGAGTACGGAGGAC 297

  scaffold60|si     444992 TTGATCATTTGTCATCGCTAGGGCATCTCCATTTCTGACAGCAGCAGTGG 445041
                              vi        i v  v     v                      i  
C rnd-5_family-        296 TTGTCCATTTGTCGTGGCGAGGGCCTCTCCATTTCTGACAGCAGCAGCGG 247

  scaffold60|si     445042 --GCCAGCTCATTGG-TGTCACCAAGAATAGTCGTGTTCTCTTGGACGAT 445088
                           --   i    i    -i  i    i   ii v               ivi
C rnd-5_family-        246 NTGCCGGCTCGTTGGCCGTTACCAGGAACGGGCGTGTTCTCTTGGACACC 197

  scaffold60|si     445089 AAGACTAGAGGCGTCGATGTCGCCAAGGGGTTGAGTGCTAACCCTAGGAG 445138
                           i    i    i     i        i    i         v  v v    
C rnd-5_family-        196 GAGACCAGAGACGTCGGTGTCGCCAGGGGGCTGAGTGCTATCCGTTGGAG 147

  scaffold60|si     445139 GAATGGCTGGGACGATGTTGGTTGCCCCGCCTGC------AAGCAC---- 445178
                             ?   ?    v     v       ?i    vi ------ i v i----
C rnd-5_family-        146 GANTGGNTGGGTCGATGATGGTTGCNTCGCCGACCATAGGAGGAATGGTT 97

  scaffold60|si     445179 ---ACCCTCCTC--TTGAT----ATTCAGAAACCTC---ACCACTTGTGT 445216
                           ---  vv vi  --   v ----v v   ii  v  --- i i      v
C rnd-5_family-         96 GGGACGATGTTCGGTTGCTTCGGCTGCAGGGACATCCNCATCGCTTGTGG 47

  scaffold60|si     445217 TTGCGCCACTGAGTCCACCAACAGACTCTTCATTGTCTTCTTCCTTGTT 445265
                           v    ---        i i   i     v  i i   v       i   
C rnd-5_family-         46 GTGCG---CTGAGTCCGCTAACGGACTCATCGTCGTCGTCTTCCTCGTT 1

Matrix = 20p45g.matrix
Kimura (with divCpGMod) = 13.41
Transitions / transversions = 1.49 (76/51)
Gap_init rate = 0.02 (14 / 816), avg. gap size = 2.50 (35 / 14)


1811 18.23 1.42 0.00 scaffold60|size524837 445267 445617 (79248) C rnd-1_family-536#Unknown (0) 357 2 m_b1450s001i31 166145

  scaffold60|si     445267 CTCTTGTCTTCAGAATTTTCAGCTGAAGACACACCAAGAATTCCGGAACT 445316
                               iv        i i      ?  ?   i ?  i  i     ?     
C rnd-1_family-        357 CTCTCTTCTTCAGAGTCTTCAGCNGANGACGCNCCGAGGATTCCNGAACT 308

  scaffold60|si     445317 TGTCTTGCGACGAATGCGATGGTTGATCTCGATGCATCGGCTGACTCAGT 445366
                              i     v     ? ?vi ? i            ?   i   iv ii 
C rnd-1_family-        307 TGTTTTGCGCCGAATNCNCCGNTCGATCTCGATGCANCGGTTGATGCGAT 258

  scaffold60|si     445367 CA--GCCAT-GTCTTCCGATGCACC-GTGGGTTTTTTAAAGTTGTTGCAC 445412
                            ?-- v   - ? ?i ? vivi   -        i  v v          
C rnd-1_family-        257 CNTTGGCATCGNCNCCNGTCCTACCNGTGGGTTTCTTCATGTTGTTGCAC 208

  scaffold60|si     445413 AACTTTCGAACCCAGTTGTTGCGGAGATCCTCCACGGAACGAAGGTTCTC 445462
                                i v?        ?  viv?  i  v   v    i  v ii     
C rnd-1_family-        207 AACTTCCTNACCCAGTTNTTCTTNAGGTCGTCCTCGGAGCGCAAATTCTC 158

  scaffold60|si     445463 CTTGCCCGACTCTTCCTTGTACATGAGCGCGACTAAGCGCCATGCTTACG 445512
                             i   ?              ?ii         i i         i v  
C rnd-1_family-        157 CTCGCCNGACTCTTCCTTGTANGCGAGCGCGACCAGGCGCCATGCCTCCG 108

  scaffold60|si     445513 AGCTGTTGGGAAGAATCCTCTTGACGATCGGGATGAGGACGTTGTTTTGG 445562
                           v  i   i  ?  i       i      v          i      i   
C rnd-1_family-        107 CGCCGTTAGGNAGGATCCTCTCGACGATGGGGATGAGGATGTTGTTCTGG 58

  scaffold60|si     445563 TAGTTGGATTTCC-GGCGTACGGCCGCCACTGGACCTGTGTTGAGGAAGG 445611
                                   ? v  -   vvi          v  i    i      v i ?
C rnd-1_family-         57 TAGTTGGANTGCCGGGCTGGCGGCCGCCACGGGGCCTGCGTTGAGCAGGN 8

  scaffold60|si     445612 TTGTTG 445617
                            i  i 
C rnd-1_family-          7 TCGTCG 2

Matrix = 20p45g.matrix
Kimura (with divCpGMod) = 18.26
Transitions / transversions = 1.78 (41/23)
Gap_init rate = 0.01 (4 / 350), avg. gap size = 1.25 (5 / 4)


1449 12.88 8.11 1.08 scaffold60|size524837 445619 445877 (78988) genome_2_3381#DNA 215 491 (1) m_b1450s001i32 166146

  scaffold60|si     445619 TCTCGCCCCCAGCCATGA--------------TGCCGT----AAAAGAC- 445649
                                i        i   --------------  v   ----    i  -
  genome_2_3381        215 TCTCGTCCCCAGCCGTGACGTGGCCAAAAACCTGACGTGGTCAAAAAACC 264

  scaffold60|si     445650 -TATGGCAGAACAAGAGGGAAATGGCTGTGTTTCGACGTTTAAAAGGAAA 445698
                           -    v  vi v     i   -      ii   v   i    i       
  genome_2_3381        265 ATATGTCACGAGAAGAGAGAA-TGGCTGCATTTGGACATTTAGAAGGAAA 313

  scaffold60|si     445699 ATAGGAGTAGATCCAAAATTTGGAAAAAAACGCCTTGGCCGGCCATGGGC 445748
                             v        v         i                       i  - 
  genome_2_3381        314 ATCGGAGTAGAACCAAAATTTAGAAAAAAACGCCTTGGCCGGCCACGG-C 362

  scaffold60|si     445749 TCTTTTTTCCAAAGTTTAGACAAAAAATCACAAAAATTGGGGTATAGAAA 445798
                            i       i                 v    i    ii i  v     i
  genome_2_3381        363 TTTTTTTTCTAAAGTTTAGACAAAAAAACACAGAAATCAGAGTTTAGAAG 412

  scaffold60|si     445799 ATATCTGGAAGCAATTTAGACG-TTCCAAACATTTGGTTATTTGAATGTT 445847
                            v  i              -  -       i               i   
  genome_2_3381        413 AGATTTGGAAGCAATTTAG-CGCTTCCAAATATTTGGTTATTTGAACGTT 461

  scaffold60|si     445848 TGAACAGCTAGACATATTACGGCAGCCACC 445877
                                        iv               
  genome_2_3381        462 TGAACAGCTAGACGAATTACGGCAGCCACC 491

Matrix = 20p45g.matrix
Kimura (with divCpGMod) = 12.15
Transitions / transversions = 2.00 (22/11)
Gap_init rate = 0.03 (8 / 258), avg. gap size = 3.00 (24 / 8)


346 33.45 3.35 2.21 scaffold60|size524837 446458 446726 (78139) rnd-4_family-385#DNA/TcMar-Ant1 547 818 (2933) m_b1450s001i33 166147

  scaffold60|si     446458 TATTGGACACTAC-AATAATTTTTT---GGAATGGTTGGTGTAAACACTA 446503
                                  ----  -  i     iii---  v     v  v  vi   i  
  rnd-4_family-        547 TATTGGA----ACGAACAATTTCCCCGGGGTATGGTGGGAGTTGACATTA 592

  scaffold60|si     446504 CTTATATCATTGATGTTGATGAGACAGATTTCAAGTTAGAAAGTACAAAC 446553
                           viv       i  ii i     i    v         i      v v  i
  rnd-4_family-        593 ACAATATCATCGACATCGATGAAACAGCTTTCAAGTTGGAAAGTTCCAAT 642

  scaffold60|si     446554 A-AAAATATGAGACATGTTG-TAGGGAAGTTGGAGAAAC-AATACTGGAG 446600
                            - iii  i - vi   ivi- v i   v iv  viv  -i  i v    
  rnd-4_family-        643 AGAGGGTACG-GTTATGCAATTCGAGAACTCCGATGTACGGATGCAGGAG 691

  scaffold60|si     446601 TCTATGGTGTGGGGACAACAATCAATGTTTTGCTTGCAATAAGTGTTGAC 446650
                           iv  i    iv   vv  vii v  ivv   i        v  iiv   i
  rnd-4_family-        692 CGTACGGTGCCGGGCAAAAGGTAAACTGTTTACTTGCAATTAGCAGTGAT 741

  scaffold60|si     446651 CCAAATTTATGG-ATGTGATGGTATGATATTTGGGAAGAGGAGGGCATAA 446699
                           v ?   v -   - v i v   i    ivvi   v   i  iv  i i  
  rnd-4_family-        742 GCNAATGT-TGGTAGGCGTTGGCATGACTGCTGGCAAGGGGGTGGTACAA 790

  scaffold60|si     446700 CC-TTGATGCACTTTATGATTTCATTGA 446726
                            i- i   ivii   vv        i  
  rnd-4_family-        791 CTATCGATAGGTTTTCGGATTTCATCGA 818

Matrix = 20p45g.matrix
Kimura (with divCpGMod) = 40.47
Transitions / transversions = 1.32 (50/38)
Gap_init rate = 0.05 (13 / 268), avg. gap size = 1.15 (15 / 13)


2321 1.49 0.37 0.00 scaffold60|size524837 447490 447757 (77108) C scaffold35|size490618_(dbseq-nr_715)_[281969,287860]#LTR (5623) 269 1 m_b1450s001i34 166148

  scaffold60|si     447490 CACAATAATGGCAAGAACCAGCAAATAGCAAGAATAGGTTCACTACCCAG 447539
                                i                                            
C scaffold35|si        269 CACAACAATGGCAAGAACCAGCAAATAGCAAGAATAGGTTCACTACCCAG 220

  scaffold60|si     447540 AAATACCATTTGGGAATAATGCTTTATGTCATCAACTAATGACATAAAGA 447589
                                                                             
C scaffold35|si        219 AAATACCATTTGGGAATAATGCTTTATGTCATCAACTAATGACATAAAGA 170

  scaffold60|si     447590 CATACCAGATCTGTGTAGGATCCTACACAGTTTCA-TTTGTGCAATGAAG 447638
                                  v                           -              
C scaffold35|si        169 CATACCATATCTGTGTAGGATCCTACACAGTTTCATTTTGTGCAATGAAG 120

  scaffold60|si     447639 CATATTTGCTTCATTGCTGCTTGTTACTAGCAAACAACTTAACTCATAAA 447688
                                                                             
C scaffold35|si        119 CATATTTGCTTCATTGCTGCTTGTTACTAGCAAACAACTTAACTCATAAA 70

  scaffold60|si     447689 AATCAATCTACAACAACGTATCTACCGTTTACTACCTAATAATAAATTAC 447738
                                                                             
C scaffold35|si         69 AATCAATCTACAACAACGTATCTACCGTTTACTACCTAATAATAAATTAC 20

  scaffold60|si     447739 ATCGCAACGGCTTAGGTCA 447757
                           v   v              
C scaffold35|si         19 CTCGAAACGGCTTAGGTCA 1

Matrix = 20p45g.matrix
Kimura (with divCpGMod) = 1.51
Transitions / transversions = 0.33 (1/3)
Gap_init rate = 0.00 (1 / 267), avg. gap size = 1.00 (1 / 1)


835 23.04 7.83 0.00 scaffold60|size524837 448308 448524 (76341) genome_4_3041#DNA 281 514 (0) m_b1450s001i35 166149

  scaffold60|si     448308 TTGACCAACTATCGAACT-TTCATCACTTGTTGATATAACGGAGTTTGTA 448356
                                       i  v  -            ii    v ivi v     i
  genome_4_3041        281 TTGACCAACTATTGACCTCTTCATCACTTGTCAATATTATCAATTTTGTG 330

  scaffold60|si     448357 GTCAACATATCAACAAGTATTGGAAA---AAGATGTTAGTAGTGACCAAT 448403
                             ii       i        vii   ---   vii   i  vii  ii  
  genome_4_3041        331 GTTGACATATCGACAAGTATAAAAAACAAAAGTCATTAATATCAACTGAT 380

  scaffold60|si     448404 GTCAACCAAAAATTTGATAGAAGGGCAAAATATGTACCTTTGCTGGTTGG 448453
                                       v ii          i      vv  ii v      i i
  genome_4_3041        381 GTCAACCAAAAAGTCAATAGAAGGGCGAAATATTGACTCTAGCTGGTCGA 430

  scaffold60|si     448454 CAGGCAATGGACCAC-ATTGA-CAAAAAAT----------TATCAACTAA 448491
                                v  vi     -  ii -        ----------    i  i  
  genome_4_3041        431 CAGGCTATCAACCACTATCAACCAAAAAATATCGACCAACTATCGACCAA 480

  scaffold60|si     448492 TCACCTAAAAA-TGGCGAACTTGCCCATCTTGTT 448524
                            ii        -    i  v     ii     i 
  genome_4_3041        481 TTGCCTAAAAATTGGCAAAGTTGCCTGTCTTGCT 514

Matrix = 20p45g.matrix
Kimura (with divCpGMod) = 26.01
Transitions / transversions = 2.57 (36/14)
Gap_init rate = 0.03 (6 / 216), avg. gap size = 2.83 (17 / 6)


1228 12.69 0.51 0.00 scaffold60|size524837 450757 450953 (73912) C rnd-1_family-516#Unknown (0) 224 27 m_b1450s001i36 166150

  scaffold60|si     450757 CTCTCTCTAGGGAACCATGAAAATCCTACCATTTCCCGGAAATTTTACGT 450806
                                                    v   v ?      ?         vv
C rnd-1_family-        224 CTCTCTCTAGGGAACCATGAAAATCATACAANTTCCCGNAAATTTTACTA 175

  scaffold60|si     450807 GGCATCCTACAAATGTTGTAGGATTTTCCTCCCTCCCCAAAAAGAGAACT 450856
                                 v       ?     v          v   viv          ? 
C rnd-1_family-        174 GGCATCATACAAATNTTGTATGATTTTCCTCGCTCGTGAAAAAGAGAANT 125

  scaffold60|si     450857 CCTTGATAAC-TGACCGGTTTTACGATGTCAGAAAGTTCTCTCAAAAAAG 450905
                           v  v     v-     v      ?  i iv     v     ii       
C rnd-1_family-        124 ACTAGATAAAGTGACCCGTTTTANGACGCGAGAAATTTCTCCTAAAAAAG 75

  scaffold60|si     450906 AGGGAGGATAATCCTACAGTTGTTGTAGGATTACCCTCCCTCTCATTT 450953
                             v               iii            i              
C rnd-1_family-         74 AGCGAGGATAATCCTACAACCGTTGTAGGATTATCCTCCCTCTCATTT 27

Matrix = 20p45g.matrix
Kimura (with divCpGMod) = 12.62
Transitions / transversions = 0.56 (9/16)
Gap_init rate = 0.01 (1 / 196), avg. gap size = 1.00 (1 / 1)


915 19.11 7.08 0.41 scaffold60|size524837 450765 450990 (73875) rnd-1_family-300#Unknown 1 241 (509) m_b1450s001i37 166151

  scaffold60|si     450765 AGGGAACCATGAAAATCCTACCATTTCCCGGAAATTTTACGTGGC-ATCC 450813
                                     v      v   v i      vi v  iv  v i  -   v
  rnd-1_family-          1 AGGGAACCATCAAAATCATACAACTTCCCGCGATTTCGACCTAGCCATCA 50

  scaffold60|si     450814 TACAAATGTTGTAGGATTTTCCTCCCTCCC-CAAAAAGAGAACTCCTTGA 450862
                                  v     v          v     -ii         i v     
  rnd-1_family-         51 TACAAATCTTGTATGATTTTCCTCGCTCCCGTGAAAAGAGAATTGCTTGA 100

  scaffold60|si     450863 TAACTGACCGGTTTTACGATGTCAGAAAGTTCTCT-CAAAAAAGAGGGAG 450911
                             vvv v  vv     i -  iv     v?    i- ii       v   
  rnd-1_family-        101 TATAAGCCCTCTTTTATG-TGCGAGAAACNTCTCCACGGAAAAGAGCGAG 149

  scaffold60|si     450912 GATAATCCTACAGTTGTTGTAGGATTACCCTCCCTCTCATT-TGC----- 450955
                             v    v    i? ?     v     i           ii-   -----
  rnd-1_family-        150 GAAAATCATACAANTNTTGTATGATTATCCTCCCTCTCACCGTGCCCCGT 199

  scaffold60|si     450956 -ACG------TTGAATACCCTTGATTGGGGCAATCGTGTGTT 450990
                           -i  ------   ?           ?v           i   
  rnd-1_family-        200 AGCGCATCCCTTGNATACCCTTGATNCGGGCAATCGTGCGTT 241

Matrix = 20p45g.matrix
Kimura (with divCpGMod) = 19.40
Transitions / transversions = 0.72 (18/25)
Gap_init rate = 0.04 (8 / 225), avg. gap size = 2.12 (17 / 8)


1751 19.09 2.11 3.07 scaffold60|size524837 451053 451479 (73386) rnd-1_family-300#Unknown 327 749 (1) m_b1450s001i38 166151

  scaffold60|si     451053 CATCAAT--AAATATTCTCATCACCGCCGCCGCCGCCGCCGCCGCTGCAA 451100
                                  --  v  ? i  -- i    i   ii    i    -   --  
  rnd-1_family-        327 CATCAATTGAATTANTTTC--CGCCGCTGCCATCGCCACCGC-GCT--AA 371

  scaffold60|si     451101 TCTTCCTCCCCCAAC-AAATAGTCGTCACCATTGCAGTTGCCTCCGCGCA 451149
                           iv--           -   i    ------  i   v i       vv  
  rnd-1_family-        372 CA--CCTCCCCCAACCAAACAGTC------ATCGCACTCGCCTCCGGTCA 413

  scaffold60|si     451150 ACATGCCCAGAAGTA-ATG--GCC-GTGCAGGGGGTGGCGGGCGCATCAA 451195
                           vv     i  vi ii- i --   - i ivii   i     v  v     
  rnd-1_family-        414 CGATGCCTAGTGGCGCACGTCGCCAGCGTCAAGGGCGGCGGCCGGATCAA 463

  scaffold60|si     451196 CCCACACGACCGTGAAACAGATGATACCACCCCA-CAGTTGCTGGCCTGG 451244
                              i        i  ?     i  i     ?   -       v  v iv 
  rnd-1_family-        464 CCCGCACGACCGCGANACAGACGACACCACNCCAACAGTTGCAGGGCCCG 513

  scaffold60|si     451245 GAATCTCCGCGCAGCACGCAGCTGCGATCTTCACCACCGCAGCTCAAGGA 451294
                                ? v  iv i     ?     v        v  i  ?ivi      
  rnd-1_family-        514 GAATCNCGGCAGAACACGCNGCTGCCATCTTCACGACTGCNAACCAAGGA 563

  scaffold60|si     451295 CTGAGTAAAAAGGTAAGAACTGAGCACAGGTCACGCATCCGTCGCTTCAT 451344
                             i                 v        i  i  v              
  rnd-1_family-        564 CTAAGTAAAAAGGTAAGAACGGAGCACAGATCGCGAATCCGTCGCTTCAT 613

  scaffold60|si     451345 CAACTTCCTGTTC-AGCAGTATCCCGCGATCTACGAGGAATGCACCATCC 451393
                           i           i- iv    i   ivv                  i  ?
  rnd-1_family-        614 TAACTTCCTGTTTGAAGAGTACCCCAGCATCTACGAGGAATGCACCGTCN 663

  scaffold60|si     451394 TTGTGTCCCAAGAAGCTCGATCCGAGCCCACAAACTACAACACAGAGAAG 451443
                            i      vv    vv?  ?v ?  ?     i  i  iv?   i  v   
  rnd-1_family-        664 TCGTGTCCGCAGAACANCGNGCNGANCCCACGAATTATTNCACGGACAAG 713

  scaffold60|si     451444 GACATGAGGGACCTTGTCTATTCTGGCCTTGACCCA 451479
                                v         ?i   i        i      
  rnd-1_family-        714 GACATCAGGGACCTTNCCTACTCTGGCCTCGACCCA 749

Matrix = 20p45g.matrix
Kimura (with divCpGMod) = 18.19
Transitions / transversions = 1.47 (47/32)
Gap_init rate = 0.05 (20 / 426), avg. gap size = 1.10 (22 / 20)


4541 11.01 0.44 1.19 scaffold60|size524837 451177 451856 (73009) C rnd-1_family-280#Unknown (0) 1375 701 m_b1450s001i39 166152

  scaffold60|si     451177 GGGGTGGCGGGCGCATCAACCCACACGACCGTGAAACAGATGATACCACC 451226
                               i     v           i        i v   i  i  i     ?
C rnd-1_family-       1375 GGGGCGGCGGCCGCATCAACCCGCACGACCGCGCAACGGACGACACCACN 1326

  scaffold60|si     451227 CC-ACAGTTGCTGGCCTGGGAATCTCCGCGCAGCACGCAGCTGCGATCTT 451275
                             -  i  i  ?  v ii           iv ?           v     
C rnd-1_family-       1325 CCNACGGTCGCNGGGCCAGGAATCTCCGCAGANCACGCAGCTGCCATCTT 1276

  scaffold60|si     451276 CACCACCGCAGCTCAAGGACTGAGTAAAAAGGTAAGAACTGAGCACAGGT 451325
                              v  ?              i                 v        i 
C rnd-1_family-       1275 CACGACNGCAGCTCAAGGACTAAGTAAAAAGGTAAGAACGGAGCACAGAT 1226

  scaffold60|si     451326 CACGCATCCGTCGCTTCATCAACTTCCTGTTC-AGCAGTATCCCGCGATC 451374
                            i  v  i     ?     i           i- i?         ?v   
C rnd-1_family-       1225 CGCGAATTCGTCGNTTCATTAACTTCCTGTTTGAANAGTATCCCGNCATC 1176

  scaffold60|si     451375 TACGAGGAATGCACCATCCTTGTGTCCCAAGAAGCTCGATCCGAGCCCAC 451424
                                          i    i     ?      vv?  ?v    v     
C rnd-1_family-       1175 TACGAGGAATGCACCGTCCTCGTGTCNCAAGAACANCGNGCCGATCCCAC 1126

  scaffold60|si     451425 AAACTACAACACAGAGAAGGACATGAGGGACCTTGTCTATTCTGGCCTTG 451474
                           i      v    ?  ?        v        i i   i     ?  i 
C rnd-1_family-       1125 GAACTACTACACNGANAAGGACATCAGGGACCTCGCCTACTCTGGNCTCG 1076

  scaffold60|si     451475 ACCCACAATACATCCTTGCCTTTCTATCTGAGATGCACATCAAGGACAAT 451524
                               i  i   v             ?  i       i            i
C rnd-1_family-       1075 ACCCGCAGTACTTCCTTGCCTTTCTNTCCGAGATGCGCATCAAGGACAAC 1026

  scaffold60|si     451525 GGGAAGCACTCTTCTGTTTCAAAAATCTCCAAGTTCTACGACGCCTTGAA 451574
                             ?              ?  v? v                    ?? ?  
C rnd-1_family-       1025 GGNAAGCACTCTTCTGTNTCCNACATCTCCAAGTTCTACGACGCNNTNAA 976

  scaffold60|si     451575 GTTCCGGTCGAAGATAAGTAAGAGATTGCTGTCTGTCAATTTTTACGCTG 451624
                               v ?                   i          i       i? i 
C rnd-1_family-        975 GTTCGGNTCGAAGATAAGTAAGAGATCGCTGTCTGTCGATTTTTATNCCG 926

  scaffold60|si     451625 AAGTTGACAAGTTCATTGCGTGCTACAAGAGAGAGCATGCATCTGCCAAA 451674
                               i    vi        ?                             i
C rnd-1_family-        925 AAGTCGACACATTCATTGCNTGCTACAAGAGAGAGCATGCATCTGCCAAG 876

  scaffold60|si     451675 AAGAATGGACAA-ACAGATGAAATGGAGGCTGATGCCATCAGCAGCACTC 451723
                                   i   -  i     i ?                          
C rnd-1_family-        875 AAGAATGGGCAACACGGATGAGANGGAGGCTGATGCCATCAGCAGCACTC 826

  scaffold60|si     451724 TTTTCAAGCTGTTGATGACCTGGGCCATAGACCATAGAAGAAGGTAACAT 451773
                                      i  ?    v    -------  i ?           ii-
C rnd-1_family-        825 TTTTCAAGCTGCTGNTGACATGGG-------CCGTNGAAGAAGGTAATG- 784

  scaffold60|si     451774 TTTTGTTTGGTGTTTCTCTATGCTCATGTGGCATCTAATGGCCCGTAGCA 451823
                                       i  i   ?    v           ?        i    
C rnd-1_family-        783 TTTTGTTTGGTGCTTTTCTNTGCTGATGTGGCATCTNATGGCCCGCAGCA 734

  scaffold60|si     451824 TCAATGTTGACTGCTTGTCTTGACCTAACCCGA 451856
                                              ?ivi v    ?i  
C rnd-1_family-        733 TCAATGTTGACTGCTTGTCNCTGCATAACNTGA 701

Matrix = 20p45g.matrix
Kimura (with divCpGMod) = 8.83
Transitions / transversions = 2.08 (50/24)
Gap_init rate = 0.02 (11 / 679), avg. gap size = 1.00 (11 / 11)


3759 5.26 0.42 0.63 scaffold60|size524837 451839 452316 (72549) C scaffold89|size764991_(dbseq-nr_709)_[617926,624013]#LTR/Gypsy (1451) 4637 4161 m_b1450s001i40 166153

  scaffold60|si     451839 TGTCTTGACC-TAACCCGATTGGAAGGTCCAAGCGTCAACGTCTATGTCT 451887
                              v     i-   i --                i               
C scaffold89|si       4637 TGTATTGACTATAATC--ATTGGAAGGTCCAAGCATCAACGTCTATGTCT 4590

  scaffold60|si     451888 TTTTGTACCATGAAGAGTACGGATTCAGTGTGTATGATATCCTGTTGTAT 451937
                                                          v           v      
C scaffold89|si       4589 TTTTGTACCATGAAGAGTACGGATTCAGTGTTTATGATATCCTTTTGTAT 4540

  scaffold60|si     451938 TTTGTAGCAAGGATCCTCGGGGGAGGTCTATACATGTATAACTCTTTTGT 451987
                                              i         i                    
C scaffold89|si       4539 TTTGTAGCAAGGATCCTCGAGGGAGGTCTGTACATGTATAACTCTTTTGT 4490

  scaffold60|si     451988 TAGTGGTAATGACATTGCAATATAATTAAATGTGCATGTGCGTACCTATT 452037
                            i                  i                         v   
C scaffold89|si       4489 TGGTGGTAATGACATTGCAACATAATTAAATGTGCATGTGCGTACCAATT 4440

  scaffold60|si     452038 TTTATATTTTGAAAGACATTTGTTGACTCTAATCTTATGGTTTATGGAAC 452087
                                             v         v                     
C scaffold89|si       4439 TTTATATTTTGAAAGACAGTTGTTGACTATAATCTTATGGTTTATGGAAC 4390

  scaffold60|si     452088 CATATTGTGACTTCACAGCGAGCATCATGGAGAAGTGAACTTTCCATGAT 452137
                                                                             
C scaffold89|si       4389 CATATTGTGACTTCACAGCGAGCATCATGGAGAAGTGAACTTTCCATGAT 4340

  scaffold60|si     452138 ATGTTGACAACGTAATAGCTGTGTTT-GCTCTGGAATTGTCTAAGCTAGT 452186
                                             i       -v  i    v              
C scaffold89|si       4339 ATGTTGACAACGTAATAGTTGTGTTTCTCTTTGGATTTGTCTAAGCTAGT 4290

  scaffold60|si     452187 GAAGCGATACTACATTTCTGTGCATAGCTGCTTGTGTTGCATTTGTTTTG 452236
                                i                i        i                  
C scaffold89|si       4289 GAAGCAATACTACATTTCTGTGTATAGCTGCCTGTGTTGCATTTGTTTTG 4240

  scaffold60|si     452237 CATTACATGCCAACAAGATGCTACATGTCTCTCAATAGAGATGTTCATGT 452286
                               i            i                                
C scaffold89|si       4239 CATTGCATGCCAACAAGGTGCTACATGTCTCTCAATAGAGATGTTCATGT 4190

  scaffold60|si     452287 TTAACTTATCCGGTGTGTGAGATGTTATTC 452316
                             i        vv           -     
C scaffold89|si       4189 TTGACTTATCCTTTGTGTGAGATG-TATTC 4161

Matrix = 20p45g.matrix
Kimura (with divCpGMod) = 5.47
Transitions / transversions = 1.50 (15/10)
Gap_init rate = 0.01 (5 / 477), avg. gap size = 1.00 (5 / 5)


312 0.00 5.41 0.00 scaffold60|size524837 452317 452353 (72512) C rnd-1_family-408#Unknown (0) 59 21 m_b1450s001i41 166154

  scaffold60|si     452317 TATTCTGCAAGCAGAATAACCACGCG--GCCTTGGTCCT 452353
                                                     --           
C rnd-1_family-         59 TATTCTGCAAGCAGAATAACCACGCGGCGCCTTGGTCCT 21

Matrix = 20p45g.matrix
Kimura (with divCpGMod) = 0.00
Transitions / transversions = 1.00 (0/0)
Gap_init rate = 0.03 (1 / 36), avg. gap size = 2.00 (2 / 1)


49789 8.27 3.08 1.49 scaffold60|size524837 452321 460398 (64467) C rnd-5_family-1745#Unknown (0) 8213 9 m_b1450s001i42 166155

  scaffold60|si     452321 CTGCAAGCAGAATAACCACGCGGC--CTTGGTCCTAGGCTGCATGCGGCT 452368
                               i                   --                        
C rnd-5_family-       8213 CTGCGAGCAGAATAACCACGCGGCGCCTTGGTCCTAGGCTGCATGCGGCT 8164

  scaffold60|si     452369 GTCTGCTAGATTGCTATAGGTGG-TGGGAGATAGCTATAGGTAGTAGGTA 452417
                                           ---    -  i      i   --           
C rnd-5_family-       8163 GTCTGCTAGATTGCTA---GTGGGTGAGAGATAACTA--GGTAGTAGGTA 8119

  scaffold60|si     452418 GTGGGACATAGTGTATAGGGATGTAACAAAGTCCCTAAAGTAGCGGGCTT 452467
                                   i     i  i                        i       
C rnd-5_family-       8118 GTGGGACACAGTGTGTAAGGATGTAACAAAGTCCCTAAAGTAACGGGCTT 8069

  scaffold60|si     452468 ATGGACTAATACTAGACAAGTAT-CGTCCCCTCGCGTACTTGTGGCGCTT 452516
                                                  -                    i     
C rnd-5_family-       8068 ATGGACTAATACTAGACAAGTATGCGTCCCCTCGCGTACTTGTGACGCTT 8019

  scaffold60|si     452517 GGCTGAAGCTTCGTCGCG---GCGGCGAGGGGACGGTGGGC-GGGAAAAC 452562
                                     -       ---           -        -        
C rnd-5_family-       8018 GGCTGAAGCT-CGTCGCGACGGCGGCGAGGGG-CGGTGGGCTGGGAAAAC 7971

  scaffold60|si     452563 TTTT--GGAGGGAGTTAGCCTGGAGGAAGCTAGCGTT-CGATTGGTCGGG 452609
                               -- i    v        i               -          ii
C rnd-5_family-       7970 TTTTCCGAAGGGCGTTAGCCTAGAGGAAGCTAGCGTTTCGATTGGTCGAA 7921

  scaffold60|si     452610 TCGGTCGAGCAATCGAAGGAGAGGATTAGTGAGGACATGAGTGTCCACGC 452659
                                                      ?         ?        ?   
C rnd-5_family-       7920 TCGGTCGAGCAATCGAAGGAGAGGATTNGTGAGGACANGAGTGTCCNCGC 7871

  scaffold60|si     452660 AAAGATGTGCATTGTAAGATGGCGGTGTGTGTGGTGCTCCCGCTCATTTT 452709
                            v?        ?  i                            ?      
C rnd-5_family-       7870 ATNGATGTGCANTGCAAGATGGCGGTGTGTGTGGTGCTCCCGCNCATTTT 7821

  scaffold60|si     452710 GTCGTCTTACAGGCAAGTGAGAAGACAGTCTGTACTGAGTAGGGTAGCGT 452759
                                              ?                       i  i   
C rnd-5_family-       7820 GTCGTCTTACAGGCAAGTGNGAAGACAGTCTGTACTGAGTAGGATAACGT 7771

  scaffold60|si     452760 TGTGCGTAAGGGTATGGAGATCCTACGTGTTACGTCTGTCTAGTGTAGTC 452809
                                   i        i ii  i    ?i      i             
C rnd-5_family-       7770 TGTGCGTAGGGGTATGGGGGCCCCACGTNCTACGTCCGTCTAGTGTAGTC 7721

  scaffold60|si     452810 CTTAGCTGGCTACAGATAGGGCGATCTGACGCTGGTGCAACTAGGCAGCT 452859
                                                    vi i   vv      ?         
C rnd-5_family-       7720 CTTAGCTGGCTACAGATAGGGCGATGCGGCGCGTGTGCAANTAGGCAGCT 7671

  scaffold60|si     452860 GTCTTGGCAGCTGGCCCGAGTCTATCAAGGATATTCTGCAAGCAGAATAA 452909
                            i     ?                   ?                      
C rnd-5_family-       7670 GCCTTGGNAGCTGGCCCGAGTCTATCANGGATATTCTGCAAGCAGAATAA 7621

  scaffold60|si     452910 CCACGCTGGCGCCTTGGTCCTAGGCTGC--ATGCGGCTGTC--TGCTAGA 452955
                                 -                     --   v vv    --       
C rnd-5_family-       7620 CCACGC-GGCGCCTTGGTCCTAGGCTGCTTATGAGTATGTCCATGCTAGA 7572

  scaffold60|si     452956 TTGCTATAGGTGG-TGGGAGA----------------------TAG---C 452979
                             --- v      -  i    ----------------------   --- 
C rnd-5_family-       7571 TT---AGAGGTGGGTGAGAGAAGGTGTTAGGGGTGGAACATGCTAGTCAC 7525

  scaffold60|si     452980 TATAGGTA-----GTAGGTAGTGG-GACATAGTGTATAGGGATGTAACAA 453023
                              i    -----    --   i -  i        ---     i     
C rnd-5_family-       7524 TATGGGTACCTATGTAG--AGTAGAGATATAGTGTA---GGATGCAACAA 7480

  scaffold60|si     453024 AGTCCCTAAAGTAACGGGCTTATGGA---CTAATACTAGACAAGTAT-CG 453069
                                       i  ?  ?   i  i--- ?   ?            -  
C rnd-5_family-       7479 AGTCCCTAAAGTGACNGGNTTACGGGTGCCNAATNCTAGACAAGTATGCG 7430

  scaffold60|si     453070 TCCCCTCGC--GTACTTGTGGCGGCTTGGCTGAAGCTTCGTCGCGACTAC 453117
                            ??      --    i iivi  -   ?         -            
C rnd-5_family-       7429 TNNCCTCGCCAGTACCTACTACG-CTTNGCTGAAGCT-CGTCGCGACTAC 7382

  scaffold60|si     453118 CCATGCGCTCCTGGAGTGGAGGCG--GTGTAGTGTGGCATGTTGGGGAGG 453165
                                                   --   v  i                 
C rnd-5_family-       7381 CCATGCGCTCCTGGAGTGGAGGCGCGGTGGAGCGTGGCATGTTGGGGAGG 7332

  scaffold60|si     453166 AGTCTGTTGGCGTGGTCGTAGAGACATGGCGTGCGTGCCACCGAGGTGAC 453215
                              ?i    ?           ?   i  i           ?  ?      
C rnd-5_family-       7331 AGTNCGTTGNCGTGGTCGTAGNGACGTGACGTGCGTGCCANCGNGGTGAC 7282

  scaffold60|si     453216 ACAAAGTGCGAAGAGGTGAAGGCATCTAGCAGATCGCCATATGTAGGCAG 453265
                                      ?   i           v     iv               
C rnd-5_family-       7281 ACAAAGTGCGANGAGATGAAGGCATCTTGCAGACGGCCATATGTAGGCAG 7232

  scaffold60|si     453266 GAGCGGGAAAAAAGAAAGAAAAAGAAAATCTTTCCAT-GAGGCATGGGAC 453314
                                        ii  --              ?   -    i ?  ?  
C rnd-5_family-       7231 GAGCGGGAAAAAAAGAA--AAAAGAAAATCTTTNCATCGAGGTANGGNAC 7184

  scaffold60|si     453315 TGGGATGCGTCTGGTGCGAACCGGGTGGAGTAGAAGTATCGTGGGGGATG 453364
                                  ?i  i      v? ?  vv           ??      ?    
C rnd-5_family-       7183 TGGGATGNATCCGGTGCGTNCNGGTGGGAGTAGAAGTNNCGTGGGNGATG 7134

  scaffold60|si     453365 GCGCCACGCGCG-GCGTGGGGAGGGCAGA----AATATCTGAGGCGATGT 453409
                           i      -    - ? ?        ?   ----  ?       i      
C rnd-5_family-       7133 ACGCCAC-CGCGCGNGNGGGGAGGGNAGAGAAAAANATCTGAGACGATGT 7085

  scaffold60|si     453410 CCGCGGAAGAGATGTCTGCGGGTTCAGGCGGCAGCCTGAGCACGCAACGC 453459
                            ?              i  v               ?        - ? ? 
C rnd-5_family-       7084 CNGCGGAAGAGATGTCCGCTGGTTCAGGCGGCAGCNTGAGCACG-ANCNC 7036

  scaffold60|si     453460 AAGTGGATGGGGATTGGGTGATCC-GGGATGGGAATGACCGGGGTGCACC 453508
                           i           i           -                 ?       
C rnd-5_family-       7035 GAGTGGATGGGGGTTGGGTGATCCCGGGATGGGAATGACCGGNGTGCACC 6986

  scaffold60|si     453509 TGAAGGTGCTTCGGGGC-GGC-GGTGTGGC-GCTGGCGTTTCCGCGAGTT 453555
                            ?vi      iv     -   -        -   ?     -  i      
C rnd-5_family-       6985 TNCGGGTGCTCGGGGGCCGGCCGGTGTGGCCGCTNGCGTT-CCACGAGTT 6937

  scaffold60|si     453556 GGCGGCGGCGACCGACCGGCAGCGCCGCGTGGATCAGCGGATGGCAGGCG 453605
                                      v      ? i?ivv i      v      ?    i ?v?
C rnd-5_family-       6936 GGCGGCGGCGAGCGACCGNCGNTCGCACGTGGAGCAGCGGNTGGCGGNGN 6887

  scaffold60|si     453606 TGGAC--CGTGC-GGGGCGGTTGGGGGCG-GGACCGCCCGGCGCCGTGTT 453651
                           ?    --     -   v           ?-        -          ?
C rnd-5_family-       6886 NGGACTTCGTGCCGGGTCGGTTGGGGGCNAGGACCGCC-GGCGCCGTGTN 6838

  scaffold60|si     453652 CCTGGAACAGCGTCCTCCGAGGGGAGGCAGTCGACTGGTCGGCGCGTGGG 453701
                                 ? -          i        ?  ?      ?  i    i   
C rnd-5_family-       6837 CCTGGANC-GCGTCCTCCGGGGGGAGGCNGTNGACTGGNCGACGCGCGGG 6789

  scaffold60|si     453702 TTGCC-CCGAGCGAGGCCGACCGCGTGCTGGCGGCGCTTAGGTTGCTCCA 453750
                           ?    -   i                            ii          
C rnd-5_family-       6788 NTGCCNCCGGGCGAGGCCGACCGCGTGCTGGCGGCGCTCGGGTTGCTCCA 6739

  scaffold60|si     453751 CGTGCGGGTGAAATGTGTCATCCCGAGGAGCTGGGTGGGTGGTACGAGAC 453800
                                       i  i  v                i       ?    v 
C rnd-5_family-       6738 CGTGCGGGTGAAGTGCGTGATCCCGAGGAGCTGGGCGGGTGGTNCGAGCC 6689

  scaffold60|si     453801 CCAGGTGAGTCCTGATGCGAGGCAGGAGCGATTAAATGCAAGT------T 453844
                                       ----   v ?--      v v      iv  ------ 
C rnd-5_family-       6688 CCAGGTGAGTCC----GCGCGN--GGAGCGTTGAAATGCGTGTAACGTGT 6645

  scaffold60|si     453845 GCTG-GCAGCTGGTTGTTCGCCGCAGGTGCTTTGGTGGGGG-TGGGCGAG 453892
                              i-  -    v i  i        i    ?         -   i    
C rnd-5_family-       6644 GCTACGC-GCTGTTCGTCCGCCGCAGATGCTNTGGTGGGGGGTGGACGAG 6596

  scaffold60|si     453893 ACCCTGGCGGAGTTGTTCGCACGCCACCCGTCCAAGGGCAAGTTCGAGGG 453942
                              i             i  i? ?  i?     ?   ?  iv     ?  
C rnd-5_family-       6595 ACCTTGGCGGAGTTGTTTGCGNGNCATNCGTCCNAGGNCAGTTTCGANGG 6546

  scaffold60|si     453943 GAACCCGAATGATAGGTTCCGG--CCTCGTTGGCGGCGTGGCGTCACGGG 453990
                                 v    i          -- i    i i      i    -     
C rnd-5_family-       6545 GAACCCCAATGGTAGGTTCCGGGCCTTCGTCGACGGCGTAGCGT-ACGGG 6497

  scaffold60|si     453991 CCTAACCG-CACGCCGGGGCCCTCGGGCTGTATGG--GGCGGTACACGGT 454037
                             ?? ?  -                       i  --        i    
C rnd-5_family-       6496 CCNNANCGGCACGCCGGGGCCCTCGGGCTGTACGGAGGGCGGTACGCGGT 6447

  scaffold60|si     454038 CGAGTTTCGTCCCGGTAAGTCCCGGGTAATTTAAGA---CGTCGCCGTCG 454084
                           v     i         i        ? vii? i  i--- ?    i    
C rnd-5_family-       6446 GGAGTTCCGTCCCGGTGAGTCCCGGNTCGCNTGAGGAGTCNTCGCTGTCG 6397

  scaffold60|si     454085 GACGAGCTGACATTGTGTGTAATGCGTTG--CAACAGGAGCTGACTACGA 454132
                           ?i ?                ?vvi     --       v  v        
C rnd-5_family-       6396 NGCNAGCTGACATTGTGTGTNCGACGTTGTTCAACAGGCGCGGACTACGA 6347

  scaffold60|si     454133 CTACCG----AGTCGGCCAGCGAGCAGCTGGAGATCGAGTGGGACAGCGG 454178
                                 ----i   i  v i             i         ? i    
C rnd-5_family-       6346 CTACCGCCCGGGTCAGCGAACGAGCAGCTGGAGGTCGAGTGGGNCGGCGG 6297

  scaffold60|si     454179 GGGCCGCCGAGATGGCGGAGGAGGAATCTG--GCGGCGA--GTACCGCCC 454224
                           v i ?-        i            vi --      i--       ?v
C rnd-5_family-       6296 TGACN-CCGAGATGACGGAGGAGGAATACGAGGCGGCGGTTGTACCGCNG 6248

  scaffold60|si     454225 GAGCCAGTTGCGCC-AGCGAGG--CGGGCGCTAC--CGAGCCACGTCTTG 454269
                                    ?    -i      --?  v      --         i    
C rnd-5_family-       6247 GAGCCAGTTNCGCCCGGCGAGGGGNGGTCGCTACTTCGAGCCACGCCTTG 6198

  scaffold60|si     454270 TCGGCAC-GGGTATGTTCGCGAGGTTGTGTACTCGGACTG--GCGGGGAG 454316
                                  -               ? ?   i ?      ? --        
C rnd-5_family-       6197 TCGGCACCGGGTATGTTCGCGAGNTNGTGCANTCGGACNGACGCGGGGAG 6148

  scaffold60|si     454317 AGGAGGAGGGTGGCAT--GAAGTAGTTTGTGT--TGTAGTTAAAG--ATT 454360
                            ?            iv--  v           --i          --  v
C rnd-5_family-       6147 ANGAGGAGGGTGGCGGCGGATGTAGTTTGTGTGACGTAGTTAAAGCAATG 6098

  scaffold60|si     454361 ATAGAGACTTGCTAAGTCAATAGTAAAAGAGAATGTATTGGG--CGTTAA 454408
                            v ?     i  v ? ?i         i v  ?  iii ii -- i?  i
C rnd-5_family-       6097 AGANAGACTCGCGANGNTAATAGTAAAGGTGANTGCGCTAAGAACANTAG 6048

  scaffold60|si     454409 CTAGTGTTAAGGAAGGTGAT-TTGAATAAC-CCATAAATTAGTTGTTAAG 454456
                            ii??   ?v   ??v   v-i   ?    - i v i    ?     i ?
C rnd-5_family-       6047 CCGNNGTTNCGGANNTTGAGACTGANTAACACTAAAGATTANTTGTTGAN 5998

  scaffold60|si     454457 GACTAGTGCGTAT--CGCAGTTTGTCAAGA--CTGTGGA-CCGGCGTTGG 454501
                           ?  ? ?ii    v--     v  i vi  i--   v   -      ii  
C rnd-5_family-       5997 NACNANCACGTAGTGCGCAGGTTATGGAGGAGCTGAGGAACCGGCGCCGG 5948

  scaffold60|si     454502 CGTGGTT-CCGTTAGGCTGCGCTGGCGCAGAGGAGTTCCTCGTGCGGCTC 454550
                                v -              iv        i              i  
C rnd-5_family-       5947 CGTGGGTACCGTTAGGCTGCGCCCGCGCAGAGAAGTTCCTCGTGCGGTTC 5898

  scaffold60|si     454551 AAGGGATCGGGCGTGCTCCGTGTGGG-GGATCGAG-CCGAGGGTGGCGGC 454598
                           i    i          ?      ?  -        -  i      ii   
C rnd-5_family-       5897 GAGGGGTCGGGCGTGCNCCGTGTNGGAGGATCGAGTCCAAGGGTGATGGC 5848

  scaffold60|si     454599 CTTCGTGTGCTGGTCGGCCGTGTAGAATGTGTTGCGGAGATACATGAGGA 454648
                                    ??    ?                       i     ?    
C rnd-5_family-       5847 CTTCGTGTGNNGGTCNGCCGTGTAGAATGTGTTGCGGAGGTACATNAGGA 5798

  scaffold60|si     454649 ATGTGTCGCTGCGCCATCGG-GGCGGTTTTT-ATGTAAGAGTCGGAGAAC 454696
                            ?        ?     v   -          -                  
C rnd-5_family-       5797 ANGTGTCGCTNCGCCAACGGAGGCGGTTTTTGATGTAAGAGTCGGAGAAC 5748

  scaffold60|si     454697 CGGGCTCGGTGGAGGAGGTTGGCCGCCGTGGCAGCGCATCGAGTGGCAGG 454746
                           i i                 ?  v      i iv  ?             
C rnd-5_family-       5747 TGAGCTCGGTGGAGGAGGTTNGCGGCCGTGACGCCGNATCGAGTGGCAGG 5698

  scaffold60|si     454747 ACCAGGCAAGGAGGTCCTTGTGACCAGCGGGGATGTCGAACACTTTGTGG 454796
                                  i              -  i               i        
C rnd-5_family-       5697 ACCAGGCGAGGAGGTCCTTGTG-CCGGCGGGGATGTCGAACGCTTTGTGG 5649

  scaffold60|si     454797 GCGGCGTGGCGCAGGAAGCTGGCGAACTGGGCAGCTGTGATTTGTCGCCG 454846
                                   - i       ?                      i        
C rnd-5_family-       5648 GCGGCGTG-CACAGGAAGNTGGCGAACTGGGCAGCTGTGATCTGTCGCCG 5600

  scaffold60|si     454847 GGTCCC-GTGTTAGGGTCGAGGTAGACTGCGGCGGGGTAGCCGCTGGGAG 454895
                                 -     v                        v            
C rnd-5_family-       5599 GGTCCCCGTGTTTGGGTCGAGGTAGACTGCGGCGGGGAAGCCGCTGGGAG 5550

  scaffold60|si     454896 TGCCG--GCGTTGAGCCCGCCGGACTATGTCGAGGCTGGCTTGAGTCGGG 454943
                                --     ?v  v        v                 v  v   
C rnd-5_family-       5549 TGCCGAGGCGTTNTGCGCGCCGGACGATGTCGAGGCTGGCTTGCGTGGGG 5500

  scaffold60|si     454944 CACATCCAGTTGGAGTCCGTCCTGCGCCCGGTAGGTGAGGGATTGGCCAT 454993
                             v       i         ?       -          v vi  i ?  
C rnd-5_family-       5499 CAGATCCAGTCGGAGTCCGTNCTGCGCC-GGTAGGTGAGCGTCTGACNAT 5451

  scaffold60|si     454994 TGTCATTGTTTTT--GCTTGCGGAAACAGAGGGTCGTGAAGGTTATGTCG 455041
```
