## Supplementary material for "Improved Reference Genome for *Cyclotella Cryptica* CCMP332, a Model for Cell Wall Morphogenesis, Salinity Adaptation, and Lipid Production in Diatoms (Bacillariophyta)": cryptica_pilon5.fasta.align (part 618 of 753)

```
                                        --   i     ?                         
C rnd-5_family-       5450 TGTCATTGTTTTTCTGCTCGCGGANACAGAGGGTCGTGAAGGTTATGTCG 5401

  scaffold60|si     455042 GCGTCGGGTGTGGCGGCGACATCGTGGACGCGA-CGTCCTGTGGA--TGT 455088
                                                   i       i-           --i  
C rnd-5_family-       5400 GCGTCGGGTGTGGCGGCGACATCGCGGACGCGGGCGTCCTGTGGAGTCGT 5351

  scaffold60|si     455089 GGAGAAACTGAAATCC-CCACGACGGCGGGCAGCGTGGGCGAGGCGATCG 455137
                                 i i   i   -  i     i     iii i  ? v-        
C rnd-5_family-       5350 GGAGAAGCCGAAGTCCTCCGCGACGACGGGCGATGCGGNCT-GGCGATCG 5302

  scaffold60|si     455138 CCC-AATTAGGATCATCGATGGTGTCGAAGGAAGCGTGGTGGTCGTTGCA 455186
                              -          iv                v                 
C rnd-5_family-       5301 CCCCAATTAGGATCGGCGATGGTGTCGAAGGACGCGTGGTGGTCGTTGCA 5252

  scaffold60|si     455187 CCACTCAGATTTCCGGAAGC-GGTGTAGCAGCCGAGTGCAATCCAGTCC- 455234
                                 i     ?       -        i      i  i         -
C rnd-5_family-       5251 CCACTCGGATTTNCGGAAGCCGGTGTAGCGGCCGAGCGCGATCCAGTCCT 5202

  scaffold60|si     455235 GCAATCGCGTGGACAAGTGAGTCCGCAGAGGCCGGGGAGGCGAGGTTAGC 455284
                             i      i    i        v  i         -             
C rnd-5_family-       5201 GCGATCGCGCGGACGAGTGAGTCGGCGGAGGCCGGG-AGGCGAGGTTAGC 5153

  scaffold60|si     455285 AATGTAGTGAAACATGCTGTCGGATATCATCTCCTTGCGTTTAGGGACTA 455334
                           i                 i     v                    i    
C rnd-5_family-       5152 GATGTAGTGAAACATGCTATCGGAGATCATCTCCTTGCGTTTAGGAACTA 5103

  scaffold60|si     455335 C--CGTACTTTTTA-TCGCATTGGTCATTATTTTAGCGTAATTAATATCG 455381
                            --           -i   i  v        v   i       ? ii   
C rnd-5_family-       5102 CTTCGTACTTTTTAACCGCGTTTGTCATTATATTAACGTAATTNACGTCG 5053

  scaffold60|si     455382 ACCTGGTGAGGGCAGGGTAGCCAGCGGTCGGTGTGCAGAGAGCAGGCCTG 455431
                           i                v  v v      v        i   --   ?i 
C rnd-5_family-       5052 GCCTGGTGAGGGCAGGGGAGGCCGCGGTCCGTGTGCAGGGAG--GGCNCG 5005

  scaffold60|si     455432 CTTTATGTACCCGAGCAGCGTCGCATGCAG---TCGCCGCGCCA-GTGAT 455477
                           ?           ?           i   v ---    -i     -     
C rnd-5_family-       5004 NTTTATGTACCCNAGCAGCGTCGCGTGCCGNATTCGC-ACGCCATGTGAT 4956

  scaffold60|si     455478 GGTGCGGCCGCGGATGAGCGAGACGGCGTAGCA-GCGAGTACCCAATTGC 455526
                                 ?           ?              -    ?           
C rnd-5_family-       4955 GGTGCGNCCGCGGATGAGNGAGACGGCGTAGCACGCGANTACCCAATTGC 4906

  scaffold60|si     455527 GGCCTTGAAGGGGTAGCTCAGGAGTGCAGGGGTCGGGTAAGCCTACGTCG 455576
                                              v  -                i     v v  
C rnd-5_family-       4905 GGCCTTGAAGGGGTAGCTCCGG-GTGCAGGGGTCGGGTAGGCCTAAGACG 4857

  scaffold60|si     455577 TGGCACCAGGAGAGGAAGTGAATCTTCCGGGATCGATCAGTAACTGCTTG 455626
                                                                             
C rnd-5_family-       4856 TGGCACCAGGAGAGGAAGTGAATCTTCCGGGATCGATCAGTAACTGCTTG 4807

  scaffold60|si     455627 CTTGCAGTGAGAGGATCCAAGCAAACGGTCCGCAATAGGACGCCCACAAT 455676
                                                  iv                 ?       
C rnd-5_family-       4806 CTTGCAGTGAGAGGATCCAAGCAGTCGGTCCGCAATAGGACGNCCACAAT 4757

  scaffold60|si     455677 CGAGGAGATGAGGTCGGCATTGGGGAGGAAGCGCCGACAACCAAGCAAGC 455726
                                                    v                   v    
C rnd-5_family-       4756 CGAGGAGATGAGGTCGGCATTGGGGCGGAAGCGCCGACAACCAAGAAAGC 4707

  scaffold60|si     455727 TGGGGGCCTG--CGAGAAGGAGAGGGAAGTCGTGAGGGAGAGGCGTTTCG 455774
                                     --                        v   i i       
C rnd-5_family-       4706 TGGGGGCCTGTGCGAGAAGGAGAGGGAAGTCGTGAGTGAGGGACGTTTCG 4657

  scaffold60|si     455775 CCGCGGTATCCGTGAGATGCCGTCGGCAATGACATTTGTTTTGGTGTCGA 455824
                            -i      v  i                    i   ? i i        
C rnd-5_family-       4656 C-ACGGTATGCGCGAGATGCCGTCGGCAATGACGTTTNTCTCGGTGTCGA 4608

  scaffold60|si     455825 CACGCCCGAAGCGGTAGCCGGCGCCTTGGTCGAGGAGCAGGGCGGCCTGA 455874
                            i  v    ?                              ?         
C rnd-5_family-       4607 CGCGGCCGANGCGGTAGCCGGCGCCTTGGTCGAGGAGCAGNGCGGCCTGA 4558

  scaffold60|si     455875 AGC-GGGCGAGCCAGCGGCCGGTGGTGCTGGAGGTGCAGCCTTTCGTGAG 455923
                              -       viv   ??   i  i  i                     
C rnd-5_family-       4557 AGCCGGGCGAGGTCGCGNNCGGCGGCGCCGGAGGTGCAGCCTTTCGTGAG 4508

  scaffold60|si     455924 CCACGATTCCCCGGCAGTATTGTCACACTCCAGGCGATAGAGAGGGTGGG 455973
                                      -      i     i     v   - i             
C rnd-5_family-       4507 CCACGATTCCC-GGCAGTGTTGTCGCACTCGAGG-GGTAGAGAGGGTGGG 4460

  scaffold60|si     455974 GGTCGCCTCTAGTGGCGCGTG-TCTCGAGGTGGTGCAAGTGGCACCCCAT 456022
                            i    vi v   ?     i -               i      ?     
C rnd-5_family-       4459 GATCGCGCCGAGTNGCGCGCGGTCTCGAGGTGGTGCAGGTGGCANCCCAT 4410

  scaffold60|si     456023 CATCGTGACGAGTTGTGCCGCATATTCGAGCGA-GTTGATGCTGATCAGG 456071
                              i    i               i        -            ?  ?
C rnd-5_family-       4409 CATTGTGATGAGTTGTGCCGCATACTCGAGCGAAGTTGATGCTGATNAGN 4360

  scaffold60|si     456072 GATGGGATGTCCCGA-GTTGTGATGTACTTGAGGGTACGTG-CGCGGACT 456119
                            vv   v        -  i             ?   i  i -    ?  ?
C rnd-5_family-       4359 GCGGGGTTGTCCCGAAGTCGTGATGTACTTGANGGTGCGCGGCGCGNACN 4310

  scaffold60|si     456120 TCGG-CGGGCCATTCGAAATACCACCAGAACCTGGCCTCGGGGCAGTACC 456168
                               -             i            i                  
C rnd-5_family-       4309 TCGGGCGGGCCATTCGAAGTACCACCAGAACTTGGCCTCGGGGCAGTACC 4260

  scaffold60|si     456169 CGCCTGCAGCCAACAGGCTGGAGTCGCTGCGGGCCGTCCCGAAGGGGATG 456218
                                  i   i                   ?    i    i        
C rnd-5_family-       4259 CGCCTGCGGCCGACAGGCTGGAGTCGCTGCGNGCCGCCCCGGAGGGGATG 4210

  scaffold60|si     456219 CGTGGGATAAGGTATGCGATGGGGCATGAGGTAGGGCACCAGGGAGAGGA 456268
                                                           ?     ? ?   ?     
C rnd-5_family-       4209 CGTGGGATAAGGTATGCGATGGGGCATGAGGTNGGGCANCNGGGNGAGGA 4160

  scaffold60|si     456269 CAGGGTCCTCTCAATAAGGCGTAGGAGTCCCTGCGGAGGTCGGC-CCGAT 456317
                                i      i  ?  ?  i   --    ?         ?  -     
C rnd-5_family-       4159 CAGGGCCCTCTCGATNAGNCGCAGG--TCCCNGCGGAGGTCNGCNCCGAT 4112

  scaffold60|si     456318 GTGATGGAGGAGGGGGCAGCCGTGTACTGATCGGGCCGTCGCGCTAGTGT 456367
                             ?i        ?           i ?   v     ??      i     
C rnd-5_family-       4111 GTNGTGGAGGAGNGGGCAGCCGTGCANTGAGCGGGCNNTCGCGCCAGTGT 4062

  scaffold60|si     456368 GGAACGCCCGCTTGGCGACACCCGAGGGTGAGGCGGCGGCAGTACGGATG 456417
                               ?       v      i  v v                  i      
C rnd-5_family-       4061 GGAANGCCCGCTGGGCGACGCCGGCGGGTGAGGCGGCGGCAGTGCGGATG 4012

  scaffold60|si     456418 ATGCGTGGTGCGTTGCGGAACCGCTGACTGGTGCGGACGAGGTGAGAGTT 456467
                           ?    ?i     ii                                    
C rnd-5_family-       4011 NTGCGNAGTGCGCCGCGGAACCGCTGACTGGTGCGGACGAGGTGAGAGTT 3962

  scaffold60|si     456468 GTTGAGGCGGAGGGC-GCCGCGATGGAAACATATATGTTCCCGAGGAGGA 456516
                                          -?      ?      i                   
C rnd-5_family-       3961 GTTGAGGCGGAGGGCTNCCGCGANGGAAACGTATATGTTCCCGAGGAGGA 3912

  scaffold60|si     456517 ATTTCAACCACGGCGCGCTGAAAGCGATGTGATTGAGCTTCCCAGTGAGC 456566
                               i i               ?        i  ?        v      
C rnd-5_family-       3911 ATTTTAGCCACGGCGCGCTGAANGCGATGTGGTTNAGCTTCCCCGTGAGC 3862

  scaffold60|si     456567 TCCTCGGCCTCCTTTGCGTGGAAGGAGCGGCGGTGGGGACCCCAAGTCGT 456616
                           ?                ? ?                           ? i
C rnd-5_family-       3861 NCCTCGGCCTCCTTTGCNTNGAAGGAGCGGCGGTGGGGACCCCAAGTNGC 3812

  scaffold60|si     456617 TCGTAGCAGGGAAATGGTGGCGGAAACAAAGTCCGGCGGAGTGCCGGCAG 456666
                              ?        i     ?     ?         v             ? 
C rnd-5_family-       3811 TCGNAGCAGGGAGATGGTNGCGGANACAAAGTCCCGCGGAGTGCCGGCNG 3762

  scaffold60|si     456667 TTAGTGTCCGTAGGTTTAGGGTGAGCCCCAGAATCCTGTTGACCGGGGCC 456716
                            ?   ?    v              ?     i                  
C rnd-5_family-       3761 TNAGTNTCCGGAGGTTTAGGGTGAGNCCCAGGATCCTGTTGACCGGGGCC 3712

  scaffold60|si     456717 ACGTGGAGTTCGTGTAGCTTATCCCATGAAATAGGGTCCTGTCGGCGCGA 456766
                              ? ?  ?           i     ?  i  v        ?   ?   v
C rnd-5_family-       3711 ACGNGNAGNTCGTGTAGCTTGTCCCANGAGATCGGGTCCTGNCGGNGCGC 3662

  scaffold60|si     456767 GACGTCAGAGTCGCCCAGCAGCAGGAAGATGGCCTCGATGCTGGACGCGA 456816
                               i          ?     ?                            
C rnd-5_family-       3661 GACGCCAGAGTCGCCNAGCAGNAGGAAGATGGCCTCGATGCTGGACGCGA 3612

  scaffold60|si     456817 TGGCCTGCTCGAACCGGGCGAGTGT--CGGCGACGTCGAGGTAGACGTCG 456864
                                  i                 --i       ?  i    i      
C rnd-5_family-       3611 TGGCCTGTTCGAACCGGGCGAGTGTGGTGGCGACGNCGGGGTAAACGTCG 3562

  scaffold60|si     456865 TCGT----CGACGTAGACGCCGTGTGGCGTAGGGCGGGGGGTTCCTGAAG 456910
                             v ----  ?  i       ?           v v            v 
C rnd-5_family-       3561 TCCTGAAGCGNCGCAGACGCCNTGTGGCGTAGGCCTGGGGGTTCCTGACG 3512

  scaffold60|si     456911 CGTCGCAGACGCCTTGGTTGAGGGCGTCGCGGGATGCTTGTGTGAAGCGC 456960
                             i   i              v          i             ?   
C rnd-5_family-       3511 CGCCGCGGACGCCTTGGTTGATGGCGTCGCGGAATGCTTGTGTGAANCGC 3462

  scaffold60|si     456961 GTGCGCTTCGTGCCGCGCAATGATCGGCACCACTTGATCTTGTCGAGTAC 457010
                           vv      ??i                                    ?  
C rnd-5_family-       3461 TGGCGCTTNNCGCCGCGCAATGATCGGCACCACTTGATCTTGTCGAGNAC 3412

  scaffold60|si     457011 TGCCCTGTGTTTGTGCACGAGGGACGTATCGAAGAAGAGCCGTTC-GGCG 457059
                                       ?           ?  i              i  -   ?
C rnd-5_family-       3411 TGCCCTGTGTTTNTGCACGAGGGANGTGTCGAAGAAGAGCCGCTCGGGCN 3362

  scaffold60|si     457060 AGGGCGGACTGGGCGCGTCGCACCGCCTCCCAGTTGGCGGGGCTGAAGTC 457109
                             ?  v           i  ?  ?                          
C rnd-5_family-       3361 AGNGCTGACTGGGCGCGCCGNACNGCCTCCCAGTTGGCGGGGCTGAAGTC 3312

  scaffold60|si     457110 GGCGCCGAACGCTAGCCCGATCTGGAAGAACAGGTAGTCGGCGAGGATGT 457159
                           ?           ?             i                      ?
C rnd-5_family-       3311 NGCGCCGAACGCNAGCCCGATCTGGAGGAACAGGTAGTCGGCGAGGATGN 3262

  scaffold60|si     457160 ACGAGAA-GCGCCCGCCACGTCGGGATGATGCTTAATTTGGCGGAAGCAG 457208
                                  -     v      i ?     i     i     ?         
C rnd-5_family-       3261 ACGAGAANGCGCCAGCCACGCCNGGATGGTGCTTGATTTGNCGGAAGCAG 3212

  scaffold60|si     457209 GACTTGACGTCATTGGCGTGAACAACGATGTCGTCATTGGGGTACGATAG 457258
                                    i             i         i          ?     
C rnd-5_family-       3211 GACTTGACGCCATTGGCGTGAACGACGATGTCGCCATTGGGGTANGATAG 3162

  scaffold60|si     457259 CCGGAGGTTGTATGCGCG-GACTAGGATGTCTTCGCGCACCGCCCCAAAG 457307
                              ?              -   ?        ?i       ? ?  ?   ?
C rnd-5_family-       3161 CCGNAGGTTGTATGCGCGCGACNAGGATGTCNCCGCGCACNGNCCNAAAN 3112

  scaffold60|si     457308 TCGCAGCTGAGTTCCGAGCCGTGAGGGGTGGGCGTCATTGCGTTGATGGG 457357
                                ?               i  ?      i? i   ? ?     iv  
C rnd-5_family-       3111 TCGCANCTGAGTTCCGAGCCGCGANGGGTGGANGCCATNGNGTTGACCGG 3062

  scaffold60|si     457358 GATTGAGTCCCAGTCGTACTTGCGGGATGCGTCGAAAATCTGGCGATCCT 457407
                            i i            i i     v  ?   i    i        i    
C rnd-5_family-       3061 GGTCGAGTCCCAGTCGCATTTGCGTGANGCGCCGAAGATCTGGCGGTCCT 3012

  scaffold60|si     457408 TCTTTCCGGGTTTCTCGAGGATGTGTTGTGGGGTGATGAAGCAGTGGGGT 457457
                               v     i                                       
C rnd-5_family-       3011 TCTTGCCGGGCTTCTCGAGGATGTGTTGTGGGGTGATGAAGCAGTGGGGT 2962

  scaffold60|si     457458 ACGAACCGCCAGAGCCAGTGTGGGACGT-GAACGACGTAGTTGTTACGTT 457506
                                      i               i-    i   ?       ?  i 
C rnd-5_family-       2961 ACGAACCGCCAAAGCCAGTGTGGGACGCGGAACAACGNAGTTGTTNCGCT 2912

  scaffold60|si     457507 CCTCCTTGTTCATGGTGGCCAAGACCTGGTCGAG--TTTTGCGCGGATGG 457554
                                           ?    v       i    --i  v          
C rnd-5_family-       2911 CCTCCTTGTTCATGGTNGCCATGACCTGGCCGAGGTCTTGGCGCGGATGG 2862

  scaffold60|si     457555 AGGGGTGGTTCCCTCTACGCCAATAGAGGAGCGCGTTGTCGCGGGTCGT- 457603
                                         i ?     i     ?     i       ?? ?   -
C rnd-5_family-       2861 AGGGGTGGTTCCCTTTNCGCCAGTAGAGNAGCGCATTGTCGCNNGNCGTA 2812

  scaffold60|si     457604 GCTCGCGTTGAAGTGGTTCGGGCAACCCACAGTCATGGCG-GGGAGTAGT 457652
                              -   i   i            ?     ?      i  -?        
C rnd-5_family-       2811 GCT-GCGCTGAGGTGGTTCGGGCANCCCACNGTCATGACGCNGGAGTAGT 2763

  scaffold60|si     457653 CTGCGATGAGTGCCTCGGCGATGCCGTGGGTGCGCAGGGAAGCGACGATC 457702
                                  ?  ?  ?                    ?        ?      
C rnd-5_family-       2762 CTGCGATNAGNGCNTCGGCGATGCCGTGGGTGCGNAGGGAAGCNACGATC 2713

  scaffold60|si     457703 TCGGCGAGGTTGCGGTATGCCCCCGTGTAGTTGTTGCCGAGGAACCGTAT 457752
                           ? ?    ?        i   v   ?          ?           i  
C rnd-5_family-       2712 NCNGCGANGTTGCGGTGTGCGCCCNTGTAGTTGTTNCCGAGGAACCGCAT 2663

  scaffold60|si     457753 CACGTGGGCGACGCTCAGGTTGTAGTGGAGGAGGCAGGCGAGAAAGGCAT 457802
                               ?    ?                   ?  ?               i 
C rnd-5_family-       2662 CACGNGGGCNACGCTCAGGTTGTAGTGGANGANGCAGGCGAGAAAGGCGT 2613

  scaffold60|si     457803 AGGCC-TTGCGGGTCCCGAGGGATTCTTGCGTTGCCCAGTCCAAGTTGTA 457851
                                -    ?   ?     ?   ?     ? i                 
C rnd-5_family-       2612 AGGCCTTTGCNGGTNCCGAGNGATNCTTGCNTCGCCCAGTCCAAGTTGTA 2563

  scaffold60|si     457852 CTCGGATAGCCAGAGAAAGTCGTGGTGGTGTAGGTGCACGCAGGCGCACA 457901
                             ?  ??                  ?? i               ?   ? 
C rnd-5_family-       2562 CTNGGNNAGCCAGAGAAAGTCGTGGNNGCGTAGGTGCACGCAGGNGCANA 2513

  scaffold60|si     457902 GTAGATGGGAGAGTAGTGGGTGGCACCGGTGGAGGGCGAGGATGTCCGCC 457951
                            ?     ?     i  i           i           ?     ? ??
C rnd-5_family-       2512 GNAGATGNGAGAGCAGCGGGTGGCACCGATGGAGGGCGAGNATGTCNGNN 2463

  scaffold60|si     457952 GGTTCGAAGCAGCCGGACTTGAGGACGAGGACATATGTTGTTTCGAAGCA 458001
                              ?     ? ?  v     ?  ?        i  ?  i  i        
C rnd-5_family-       2462 GGTNCGAAGNANCCCGACTTNAGNACGAGGACGTANGTCGTCTCGAAGCA 2413

  scaffold60|si     458002 AGCGGCTTGGTTGAAGGAGTGTTTTGTGCTAGGGCGTCCGAAGGATGACC 458051
                               ?          ?     v  v     i     i        i    
C rnd-5_family-       2412 AGCGNCTTGGTTGAANGAGTGGTTGGTGCTGGGGCGCCCGAAGGACGACC 2363

  scaffold60|si     458052 GGAGCAGCGT-GCGTGGCACCGGGGGTCGTCGTGACGGTGCGTCATTGGT 458100
                           vvi       -       i v?    i   i    ?        i     
C rnd-5_family-       2362 CCGGCAGCGTCGCGTGGCGCANGGGGCCGTTGTGANGGTGCGTCGTTGGT 2313

  scaffold60|si     458101 GATGGTGTCATTGCCGACGGCAGAAAGCGAGAGGTAGCGGTCGTAGAACG 458150
                            ??                     i  ?                      
C rnd-5_family-       2312 GNNGGTGTCATTGCCGACGGCAGAGAGNGAGAGGTAGCGGTCGTAGAACG 2263

  scaffold60|si     458151 ACTTACCGAGGGAGGCGGCAGAGGGATCGTAGTCCTGGTGCCCGAGGTAT 458200
                                           v    ?    i     iv ?    v         
C rnd-5_family-       2262 ACTTACCGAGGGAGGCCGCAGNGGGACCGTAGCGCNGGTGGCCGAGGTAT 2213

  scaffold60|si     458201 TTCTTGTTGAATGCCTCGAGGTGGTGCATGTCTGTGGTGGACGAGATGCG 458250
                                      iv  ?     v          i                 
C rnd-5_family-       2212 TTCTTGTTGAACTCCNCGAGGAGGTGCATGTCCGTGGTGGACGAGATGCG 2163

  scaffold60|si     458251 GGGTCGCGCACTGATGGCGG--AAGGAGCGCTTAGGTGCCCACCGTTGGT 458298
                              i     -   --v    --     -   -       ? i v  -- i
C rnd-5_family-       2162 GGGCCGCGC-CTG--TGCGGGCAAGGA-CGC-TAGGTGCNCGCGGT--GC 2120

  scaffold60|si     458299 GGGGA----ACG------GAGGTGACGGCTT------GGGCAGGTGGGT- 458331
                                ----i  ------    i v   ? ?------ v  v       -
C rnd-5_family-       2119 GGGGACGGTGCGGTGGGCGAGGCGTCGGNTNCTTCCGGTGCTGGTGGGTG 2070

  scaffold60|si     458332 ---TGGAGCC----GGCTGGGTCGGCGCTGGTCGCTCGCGAGGGTATCTG 458374
                           ---i  i   ----   vi  i   v  v  i   -              
C rnd-5_family-       2069 GCGCGGGGCCCAGAGGCGAGGCCGGGGCAGGCCGC-CGCGAGGGTATCTG 2021

  scaffold60|si     458375 TTTGCGGCAGA-AGAAGTAGAGTGGGTTATGTCATTGGTGAAACCTAATG 458423
                           viv     i i- iii      i i -            vv   i? i  
C rnd-5_family-       2020 GCGGCGGCGGGTAAGGGTAGAGCGAG-TATGTCATTGGTTCAACTNAGTG 1972

  scaffold60|si     458424 A-AGTCGATGTAGGTTGCAGGGTAAAGACTAGCTATTAAAGTTAGGCTTA 458472
                            -       -     v   -?                 v    -v     
C rnd-5_family-       1971 ATAGTCGAT-TAGGTGGCA-NGTAAAGACTAGCTATTATAGTT-TGCTTA 1925

  scaffold60|si     458473 CGATTTTGTTAG--TTTTCGGCGGTAGCGCTGGAGAGAGTGGACGCTGAA 458520
                             i   --    --   i v     v    i               v  v
C rnd-5_family-       1924 CGGTTT--TTAGGTTTTCCCGCGGTTGCGCCGGAGAGAGTGGACGCGGAT 1877

  scaffold60|si     458521 AGTTTAGCGATGCGGGCGGAGACCTTGGCGGGTTCGACCACCTTACGGTT 458570
                                ?   i                      ?                 
C rnd-5_family-       1876 AGTTTNGCGGTGCGGGCGGAGACCTTGGCGGGNTCGACCACCTTACGGTT 1827

  scaffold60|si     458571 CCAGTCGAGGGCCGGCGTCTTGTCGATAAGGGCGGACCACTTGGCGAAGG 458620
                                                   i                         
C rnd-5_family-       1826 CCAGTCGAGGGCCGGCGTCTTGTCAATAAGGGCGGACCACTTGGCGAAGG 1777

  scaffold60|si     458621 TCGAGTCCGGCCACCTGGAGATGTCCAGCTCATGGATCATCATGCAGGAG 458670
                              v          i             ?  i                  
C rnd-5_family-       1776 TCGCGTCCGGCCACTTGGAGATGTCCAGNTCGTGGATCATCATGCAGGAG 1727

  scaffold60|si     458671 GCGC--CGCGGGCAGCTGCGGCCGACGCGATGACGGGCGGCGCAGAGGCG 458718
                               --         i           i v        v        v  
C rnd-5_family-       1726 GCGCCGCGCGGGCAGTTGCGGCCGACGTGCTGACGGGCTGCGCAGAGCCG 1677

  scaffold60|si     458719 GAGAGAGGGAGTAGCCTCGCTGACGGTCGGCATCATGTCTGACCCGGTGT 458768
                                    -     i                       v          
C rnd-5_family-       1676 GAGAGAGGG-GTAGCTTCGCTGACGGTCGGCATCATGTCGGACCCGGTGT 1628

  scaffold60|si     458769 ACACGAGAGTCCCAGAGAGGTCGT-CGGGGAAGGCGTGGAGTC-CCGGGT 458816
                                  i  ?  i          -      v    i      -      
C rnd-5_family-       1627 ACACGAGGGTNCCGGAGAGGTCGTCCGGGGACGGCGCGGAGTCGCCGGGT 1578

  scaffold60|si     458817 TTTCCCG--GCGGGCGCTTGGGGTCTGGTGTGACGAGGCCCGTGCCGGCA 458864
                                v --  v     i       i  i              ?      
C rnd-5_family-       1577 TTTCCGGTCGCTGGCGCCTGGGGTCCGGCGTGACGAGGCCCGTNCCGGCA 1528

  scaffold60|si     458865 TGGTC---GACGGGGGTAGCGCTTTCGCACTCTTGTCGAGCTTAGACTTG 458911
                            v   --- v   v   -   -      i              ??     
C rnd-5_family-       1527 TCGTCATTGCCGGCGGT-GCG-TTTCGCGCTCTTGTCGAGCTTNNACTTG 1480

  scaffold60|si     458912 GCGGTCTTCGCCTCGTCGGCCTGGAGGAGAGGACAGGACGGGATAGTACC 458961
                                   v                                   v  i  
C rnd-5_family-       1479 GCGGTCTTGGCCTCGTCGGCCTGGAGGAGAGGACAGGACGGGATCGTGCC 1430

  scaffold60|si     458962 CGTACCGCACTCGAATTTTCGCAGGGTGCCGGCGCTTATCGTCGAGGAGC 459011
                              i              ?     i      i   -v             
C rnd-5_family-       1429 CGTGCCGCACTCGAATTTNCGCAGAGTGCCGACGC-AATCGTCGAGGAGC 1381

  scaffold60|si     459012 TCGAAGGC--CGGCGAACTTGCCGGTCGCGATCTCGGCGATCCTGTCGGT 459059
                                   --  i        i             -   i        v 
C rnd-5_family-       1380 TCGAAGGCTTCGACGAACTTGTCGGTCGCGATCTC-GCGGTCCTGTCGTT 1332

  scaffold60|si     459060 GGCGAGGAGATAAGTGTTCTTGGTGTGGCGGAGCGGATGCGTGAGCAGGA 459109
                                       v                                     
C rnd-5_family-       1331 GGCGAGGAGATATGTGTTCTTGGTGTGGCGGAGCGGATGCGTGAGCAGGA 1282

  scaffold60|si     459110 TGCTCAGCTGGTCGAGCATCTGCACAGTCCACAGGACCAGTGGCCTGTGG 459159
                                                    v     v     v  i   i  i  
C rnd-5_family-       1281 TGCTCAGCTGGTCGAGCATCTGCACCGTCCAGAGGACGAGCGGCTTGCGG 1232

  scaffold60|si     459160 GGTCGATTGCTCTT-TTCAGAGAGGCGCGCATGGAGGCAGGCGATAGGTG 459208
                             i  i        -     i  ?  v           i i   ?     
C rnd-5_family-       1231 GGCCGGTTGCTCTTCTTCAGGGANGCCCGCATGGAGGCGGACGANAGGTG 1182

  scaffold60|si     459209 CAACGCGAAGGTCCGGGCGACGGCGAACATGGCGGGCGTGTGGATGTCCT 459258
                           v i         ?     vi  i                           
C rnd-5_family-       1181 AAGCGCGAAGGTNCGGGCCGCGACGAACATGGCGGGCGTGTGGATGTCCT 1132

  scaffold60|si     459259 GGAGGGACGGGTCACAAGCAAACTGGGCTTCGATCACGGCGCATATGTTC 459308
                           -       i    i  ii i        i     v        v   i -
C rnd-5_family-       1131 -GAGGGACAGGTCGCAGACGAACTGGGCCTCGATGACGGCGCAGATGCT- 1084

  scaffold60|si     459309 GCGAGGTACGCGCGAAGATGATATACGGTGTTAATGGCCGTGCTCGTGGT 459358
                                 i --    ?     -----------------------    ---
C rnd-5_family-       1083 GCGAGGCA--CGCGNAGATG-----------------------TCGT--- 1062

  scaffold60|si     459359 GATGGTCGTGTTGACCTTGCTGAGGTTCGTCGTGGCCTCGCCGAGGAGTT 459408
                           ---------             i i                   -     
C rnd-5_family-       1061 ---------GTTGACCTTGCTGGGATTCGTCGTGGCCTCGCCGA-GAGTT 1022

  scaffold60|si     459409 CCTCGGC--CGCGGTCGTAAGAAGCGG--CCG-GCTCCTCGGCGA-GGAC 459452
                                  --          i     v --i  -            -    
C rnd-5_family-       1021 CCTCGGCCTCGCGGTCGTAGGAAGCCGATTCGCGCTCCTCGGCGAGGGAC 972

  scaffold60|si     459453 TTGGAATCCGGGACGAGGTAGAAGAAGCGGAAGCG-TTTTTGCTCTCGCC 459501
                                i   ?                      ?  -              
C rnd-5_family-        971 TTGGAGTCCNGGACGAGGTAGAAGAAGCGGAANCGCTTTTTGCTCTCGCC 922

  scaffold60|si     459502 GGTGAGCTCGATGGATTGCATCGTGGAAACCTCGTAGTAGCTCGGCGCGT 459551
                              ?                   ?   i                v     
C rnd-5_family-        921 GGTNAGCTCGATGGATTGCATCGNGGAGACCTCGTAGTAGCTCGTCGCGT 872

  scaffold60|si     459552 ACTGGGCATACGACGAGAGGGTCGTGGCGAGGGAGGTCTACCTCGCGATG 459601
                                  i  -?                          v        i  
C rnd-5_family-        871 ACTGGGCGTA-NACGAGAGGGTCGTGGCGAGGGAGGTCGACCTCGCGGTG 823

  scaffold60|si     459602 GAGGAAGTCCGTGGACTGGGATAGGGCCTCAGGAATGTTGGCGAACATGT 459651
                                                v  v  i     i                
C rnd-5_family-        822 GAGGAAGTCCGTGGACTGGGAGAGCGCTTCAGGGATGTTGGCGAACATGT 773

  scaffold60|si     459652 TCGCCATGGACTCATTGATGCCTGCCCTGTCCGGGCTGCAGTAGAGCCAC 459701
                                    v   i    i   v    v                 ?    
C rnd-5_family-        772 TCGCCATGGCCTCGTTGACGCCGGCCCGGTCCGGGCTGCAGTAGANCCAC 723

  scaffold60|si     459702 TCTCCGTTCTCCGTGAGTGTGGGGAGGTGGAGAGACTCGGCAATTCGATC 459751
                             v        v i   i  i        ? ?i         i    i  
C rnd-5_family-        722 TCGCCGTTCTCGGCGAGCGTAGGGAGGTGNANGGACTCGGCAGTTCGGTC 673

  scaffold60|si     459752 CCAGCCGAGGTTCGCGAGCATTGC--GCGGTCGCGTAGGCGCTCGTTGAG 459799
                                       ?  ?   v i  --                        
C rnd-5_family-        672 CCAGCCGAGGTTNGCNAGCTTCGCTTGCGGTCGCGTAGGCGCTCGTTGAG 623

  scaffold60|si     459800 AGGTGTGTCCTTCTGGATGGACTCGGGTGCCGTGGCGCCCGTCTTCCGAG 459849
                           i                   v      i  i        i     ?  ? 
C rnd-5_family-        622 GGGTGTGTCCTTCTGGATGGTCTCGGGCGCTGTGGCGCCTGTCTTNCGNG 573

  scaffold60|si     459850 GGACAGGCAGAGTGGCATTGCCAAGGACGGCGAGATCCAGGCCGTCGAGG 459899
                              i    v ivi   iii     v    ? i           i    ? 
C rnd-5_family-        572 GGATAGGCCGGTCGGCGCCGCCAATGACGNCAAGATCCAGGCCATCGANG 523

  scaffold60|si     459900 TCGCCAGCAGCACGGTGGCCACCGTGGCGGGCGGGGCGACGCTGCGGGTG 459949
                                -  - i v           i         ?  ?          ? 
C rnd-5_family-        522 TCGCC-GC-GTAGGGTGGCCACCGCGGCGGGCGGNGCNACGCTGCGGGNG 475

  scaffold60|si     459950 GATAGGTCGGAGATCTCGAGGAGTCGCGCGGAA-AGGGTGTCGAT-GGC- 459996
                            i i   ----       i   ----i      -?   i      -   -
C rnd-5_family-        474 GGTGGGT----GATCTCGGGGA----TGCGGAAGNGGGCGTCGATGGGCG 433

  scaffold60|si     459997 GGTTTAGC--CGTCTTCCTCGTCTTCGCCGGCGGGAGTGAGCTTGCAGCT 460044
                                v  --       i            i                   
C rnd-5_family-        432 GGTTTTGCTTCGTCTTCTTCGTCTTCGCCGACGGGAGTGAGCTTGCAGCT 383

  scaffold60|si     460045 CGAGGGTTGACCCCAGGACTGCCCGGAGTGGAGGCGCGGG-AGGATGAGC 460093
                           v      i                  vi          ??-     ?   
C rnd-5_family-        382 AGAGGGTCGACCCCAGGACTGCCCGGCATGGAGGCGCGNNCAGGATNAGC 333

  scaffold60|si     460094 CGGTTCGCGACCTTCCCAATGCCG--ACTGCGGTGCAGCGGACGAGCTCG 460141
                             ? ??v    i  v  ? ?   i--v    i  v              i
C rnd-5_family-        332 CGNTNNCCGACTTTGCCNANGCCATCTCTGCAGTTCAGCGGACGAGCTCA 283

  scaffold60|si     460142 TCGAAA-CGGGCCGTGTCGTGGGCGAGGAGGCATCGTGCCCAGAAGGCAC 460190
                              v i-  ? iiv?ii i-         v   -                
C rnd-5_family-        282 TCGCAGTCGNGTTTNACCA-GGGCGAGGATGCA-CGTGCCCAGAAGGCAC 235

  scaffold60|si     460191 CGTCAGCGACTGTGGTGTCGAGGATGTCCATGGTGGACTCGGTGACCGTA 460240
                             ? i?i  i?                 v    i       iv      i
C rnd-5_family-        234 CGNCGNTGATNGTGGTGTCGAGGATGTCGATGGCGGACTCGAAGACCGTG 185

  scaffold60|si     460241 CCTTTGGCGGTGTCATTGACGCCATAGGGGATAGGCAGGGAGAG--AGGG 460288
                                         i i  i   iv i        -        -- ?  
C rnd-5_family-        184 CCTTTGGCGGTGTCGTCGATGCCGAAAGGGATAGG-AGGGAGAGCTANGG 136

  scaffold60|si     460289 --AGGTGTACCGCCTTGTAGG-TGGCGCCTTCCTGGAGGTCGAGGG---- 460331
                           -- i   v             -                ?v    i ----
C rnd-5_family-        135 ATAAGTGGACCGCCTTGTAGGTTGGCGCCTTCCTGGAGNACGAGAGACCT 86

  scaffold60|si     460332 --TGTGA--GTACCCGTGACATCGGCG------GCCGTGAAGGCGGGGCC 460371
                           --     --  i?     i  iii   ------   ?     ? i     
C rnd-5_family-         85 TCTGTGAGGGTGNCCGTGGCACTAGCGTTGNCCGCCNTGAAGNCAGGGCC 36

  scaffold60|si     460372 AGAGCGGTAGCAGGCCGGGACGTCGGC 460398
                           v      ?       ?           
C rnd-5_family-         35 CGAGCGGNAGCAGGCNGGGACGTCGGC 9

Matrix = 20p45g.matrix
Kimura (with divCpGMod) = 7.41
Transitions / transversions = 2.09 (445/213)
Gap_init rate = 0.03 (251 / 8077), avg. gap size = 1.48 (371 / 251)


22469 3.17 0.83 0.14 scaffold60|size524837 458502 461279 (63586) rnd-1_family-406#Unknown 1 2797 (1) m_b1450s001i43 166156

  scaffold60|si     458502 GGAGAGAGTGGACGCTGAAAGTTTAGCGATGCGGGCGGAGACCTTGGCGG 458551
                                          ?  ?     v   i                     
  rnd-1_family-          1 GGAGAGAGTGGACGCNGANAGTTTCGCGGTGCGGGCGGAGACCTTGGCGG 50

  scaffold60|si     458552 GTTCGACCACCTTACGGTTCCAGTCGAGGGCCGGCGTCTTGTCGATAAGG 458601
                                                                             
  rnd-1_family-         51 GTTCGACCACCTTACGGTTCCAGTCGAGGGCCGGCGTCTTGTCGATAAGG 100

  scaffold60|si     458602 GCGGACCACTTGGCGAAGGTCGAGTCCGGCCACCTGGAGATGTCCAGCTC 458651
                                      ?                     i             ?  
  rnd-1_family-        101 GCGGACCACTTNGCGAAGGTCGAGTCCGGCCACTTGGAGATGTCCAGNTC 150

  scaffold60|si     458652 ATGGATCATCATGCAGGAGGCGCCGCG--GGCAGCTGCGGCCGACGCGAT 458699
                                                      --                     
  rnd-1_family-        151 ATGGATCATCATGCAGGAGGCGCCGCGCGGGCAGCTGCGGCCGACGCGAT 200

  scaffold60|si     458700 GACGGGCGGCGCAGAGGCGGAGAGAGGGAGTAGCCTCGCTGACGGTCGGC 458749
                                  v                                          
  rnd-1_family-        201 GACGGGCTGCGCAGAGGCGGAGAGAGGGAGTAGCCTCGCTGACGGTCGGC 250

  scaffold60|si     458750 ATCATGTCTGACCCGGTGTACACGAGAGTCCCAGAGAGGTCGTCGGGGAA 458799
                                                        v                  i 
  rnd-1_family-        251 ATCATGTCTGACCCGGTGTACACGAGAGTGCCAGAGAGGTCGTCGGGGGA 300

  scaffold60|si     458800 -GGCGTGGAGTCCCGGGTTTTCCCG-GCG--GGCGCTTGGGGTCTGGTGT 458845
                           -             v          -   --                i  
  rnd-1_family-        301 CGGCGTGGAGTCCCCGGTTTTCCCGTGCGAAGGCGCTTGGGGTCTGGCGT 350

  scaffold60|si     458846 GACGAGGCCCGTGCCGGCATGGTCGACGGGGGTAGCGC-TTTCGCACTCT 458894
                                       v       ?   i i  ?        -      i    
  rnd-1_family-        351 GACGAGGCCCGTTCCGGCATNGTCAATGGNGGTAGCGCGTTTCGCGCTCT 400

  scaffold60|si     458895 TGTCGAGCTTAGACTTGGCGGTCTTCGCCTCGTCGGCCTGGAGGAGAGGA 458944
                                                                             
  rnd-1_family-        401 TGTCGAGCTTAGACTTGGCGGTCTTCGCCTCGTCGGCCTGGAGGAGAGGA 450

  scaffold60|si     458945 CAGGACGGGATAGTACCCGTACCGCACTCGAATTTTCGCAGGGTGCCGGC 458994
                                         i                                 i 
  rnd-1_family-        451 CAGGACGGGATAGTGCCCGTACCGCACTCGAATTTTCGCAGGGTGCCGAC 500

  scaffold60|si     458995 GCTTATCGTCGAGGAGCTCGAAGGC--CGGCGAACTTGCCGGTCGCGATC 459042
                             v-                     --  i        i           
  rnd-1_family-        501 GCA-ATCGTCGAGGAGCTCGAAGGCTTCGACGAACTTGTCGGTCGCGATC 549

  scaffold60|si     459043 TCGGCGATCCTGTCGGTGGCGAGGAGATAAGTGTTCTTGGTGTGGCGGAG 459092
                                          v                                  
  rnd-1_family-        550 TCGGCGATCCTGTCGTTGGCGAGGAGATAAGTGTTCTTGGTGTGGCGGAG 599

  scaffold60|si     459093 CGGATGCGTGAGCAGGATGCTCAGCTGGTCGAGCATCTGCACAGTCCACA 459142
                           i                                                 
  rnd-1_family-        600 TGGATGCGTGAGCAGGATGCTCAGCTGGTCGAGCATCTGCACAGTCCACA 649

  scaffold60|si     459143 GGACCAGTGGCCTGTGGGGTCGATTGCTCTTTT-CAGAGAGGCGCGCATG 459191
                               v      i                     -                
  rnd-1_family-        650 GGACGAGTGGCTTGTGGGGTCGATTGCTCTTTTTCAGAGAGGCGCGCATG 699

  scaffold60|si     459192 GAGGCAGGCGATAGGTGCAACGCGAAGGTCCGGGCGACGGCGAACATGGC 459241
                                  i   ?                           i          
  rnd-1_family-        700 GAGGCAGACGANAGGTGCAACGCGAAGGTCCGGGCGACGACGAACATGGC 749

  scaffold60|si     459242 GGGCGTGTGGATGTCCTGGAGGGACGGGTCACAAGCAAACTGGGCTTCGA 459291
                                                    i    i                   
  rnd-1_family-        750 GGGCGTGTGGATGTCCTGGAGGGACAGGTCGCAAGCAAACTGGGCTTCGA 799

  scaffold60|si     459292 TCACGGCGCATATGTTCGCGAGGTACGCGCGAAGATGATATACGGTGTTA 459341
                            v        v                             i         
  rnd-1_family-        800 TGACGGCGCAGATGTTCGCGAGGTACGCGCGAAGATGATACACGGTGTTA 849

  scaffold60|si     459342 ATGGCCGTGCTCGTGGTGATGGTCGTGTTGACCTTGCTGAGGTTCGTCGT 459391
                                                                       i     
  rnd-1_family-        850 ATGGCCGTGCTCGTGGTGATGGTCGTGTTGACCTTGCTGAGGTTTGTCGT 899

  scaffold60|si     459392 GGCCTCGCCGAGGAGTTCCTCGGC--CGCGGTCGTAAGAAGCGGC--CG- 459436
                                                   --                   --  -
  rnd-1_family-        900 GGCCTCGCCGAGGAGTTCCTCGGCTTCGCGGTCGTAAGAAGCGGCTTCGC 949

  scaffold60|si     459437 GCTCCTCGGCGAGG-ACTTGGAATCCGGGACGAGGTAGAAGAAGCGGAAG 459485
                                         -       i                           
  rnd-1_family-        950 GCTCCTCGGCGAGGGACTTGGAGTCCGGGACGAGGTAGAAGAAGCGGAAG 999

  scaffold60|si     459486 CG-TTTTTGCTCTCGCCGGTGAGCTCGATGGATTGCATCGTGGAAACCTC 459534
                             -                 v                             
  rnd-1_family-       1000 CGCTTTTTGCTCTCGCCGGTTAGCTCGATGGATTGCATCGTGGAAACCTC 1049

  scaffold60|si     459535 GTAGTAGCTCGGCGCGTACTGGGCATACGACGAGAGGGTCGTGGCGAGGG 459584
                                      i                -                     
  rnd-1_family-       1050 GTAGTAGCTCGACGCGTACTGGGCATAC-ACGAGAGGGTCGTGGCGAGGG 1098

  scaffold60|si     459585 AGGTCTACCTCGCGATGGAGGAAGTCCGTGGACTGGGATAGGGCCTCAGG 459634
                                         i                       v     i     
  rnd-1_family-       1099 AGGTCTACCTCGCGGTGGAGGAAGTCCGTGGACTGGGAGAGGGCTTCAGG 1148

  scaffold60|si     459635 AATGTTGGCGAACATGTTCGCCATGGACTCATTGATGCCTGCCCTGTCCG 459684
                                                     v   i                   
  rnd-1_family-       1149 AATGTTGGCGAACATGTTCGCCATGGCCTCGTTGATGCCTGCCCTGTCCG 1198

  scaffold60|si     459685 GGCTGCAGTAGAGCCACTCTCCGTTCTCCGTGAGTGTGGGGAGGTGGAGA 459734
                                                       v     i               
  rnd-1_family-       1199 GGCTGCAGTAGAGCCACTCTCCGTTCTCGGTGAGCGTGGGGAGGTGGAGA 1248

  scaffold60|si     459735 GACTCGGCAATTCGATCCCAGCCGAGGTTCGCGAGCATTGCGCGGTCGCG 459784
                                      v                      ivv i           
  rnd-1_family-       1249 GACTCGGCAATGCGATCCCAGCCGAGGTTCGCGAAGCTCGCGCGGTCGCG 1298

  scaffold60|si     459785 TAGGCGCTCGTTGAGAGGTGTGTCCTTCTGGATGGACTCGGGTGCCGTGG 459834
                                                                             
  rnd-1_family-       1299 TAGGCGCTCGTTGAGAGGTGTGTCCTTCTGGATGGACTCGGGTGCCGTGG 1348

  scaffold60|si     459835 CGCCCGTCTTCCGAGGGACAGGCAGAGTGGCATTGCCAAGGACGGCGAGA 459884
                                                    i             v          
  rnd-1_family-       1349 CGCCCGTCTTCCGAGGGACAGGCAGGGTGGCATTGCCAATGACGGCGAGA 1398

  scaffold60|si     459885 TCCAGGCCGTCGAGGTCGCCAGCAGCACGGTGGCCACCGTGGCGGGCGGG 459934
                                         v     -  -   v                      
  rnd-1_family-       1399 TCCAGGCCGTCGAGTTCGCC-GC-GCAAGGTGGCCACCGTGGCGGGCGGG 1446

  scaffold60|si     459935 GCGACGCTGCGGGTGGATAGGTCGGAGATCTCGAGGAGTCGCGCGGAAAG 459984
                                                    v                        
  rnd-1_family-       1447 GCGACGCTGCGGGTGGATAGGTCGGTGATCTCGAGGAGTCGCGCGGAAAG 1496

  scaffold60|si     459985 GGTGTCGATGGC-GGTTTAGCC--GTCTTCCTCGTCTTCGCCGGCGGGAG 460031
                                       -     v   --                   i      
  rnd-1_family-       1497 GGTGTCGATGGCCGGTTTTGCCTCGTCTTCCTCGTCTTCGCCGACGGGAG 1546

  scaffold60|si     460032 TGAGCTTGCAGCTCGAGGGTTGACCCCAGGACTGCCCGGAGTGGAGGCGC 460081
                                                                             
  rnd-1_family-       1547 TGAGCTTGCAGCTCGAGGGTTGACCCCAGGACTGCCCGGAGTGGAGGCGC 1596

  scaffold60|si     460082 GGGAGGATGAGCCGGTTCGCGACCTTCCCAATGCCGACTGCGGTGCAGCG 460131
                                                  i  ?         v v           
  rnd-1_family-       1597 GGGAGGATGAGCCGGTTCGCGACTTTNCCAATGCCGTCGGCGGTGCAGCG 1646

  scaffold60|si     460132 GACGAGCTCGTCGAAACGGGCCGTGTCGTGGGCGAGGAGGCATCGTGCCC 460181
                                          i                                  
  rnd-1_family-       1647 GACGAGCTCGTCGAAGCGGGCCGTGTCGTGGGCGAGGAGGCATCGTGCCC 1696

  scaffold60|si     460182 AGAAGGCACCGTCAGCGACTGTGGTGTCGAGGATGTCCATGGTGGACTCG 460231
                                        v     i                              
  rnd-1_family-       1697 AGAAGGCACCGTCCGCGACCGTGGTGTCGAGGATGTCCATGGTGGACTCG 1746

  scaffold60|si     460232 GTGACCGTACCTTTGGCGGTGTCATTGACGCCATAGGGGATAGGCAGGGA 460281
                                                  i                 i        
  rnd-1_family-       1747 GTGACCGTACCTTTGGCGGTGTCGTTGACGCCATAGGGGATGGGCAGGGA 1796

  scaffold60|si     460282 GAGAGGGAGGTGTACCGCCTTGTAGGTGGCGCCTTCCTGGAGGTCGAGGG 460331
                                       v                                     
  rnd-1_family-       1797 GAGAGGGAGGTGGACCGCCTTGTAGGTGGCGCCTTCCTGGAGGTCGAGGG 1846

  scaffold60|si     460332 TGTGAGTACCCGTGACATCGGCGGCCGTGAAGGCGGGGCCAGAGCGGTAG 460381
                                          ii                       i         
  rnd-1_family-       1847 TGTGAGTACCCGTGATGTCGGCGGCCGTGAAGGCGGGGCCGGAGCGGTAG 1896

  scaffold60|si     460382 CAGGCCGGGACGTCGGCGGAGACGGTGTCGACAAGGCAGGCGTGCGTGC- 460430
                                                i          i      i   i     -
  rnd-1_family-       1897 CAGGCCGGGACGTCGGCGGAGGCGGTGTCGACGAGGCAGACGTACGTGCC 1946

  scaffold60|si     460431 GGCGACTTCCACCGGG-TGTATTCTGCCTTGAGGAACCTGGGGTCGTTGC 460479
                                           -                                 
  rnd-1_family-       1947 GGCGACTTCCACCGGGGTGTATTCTGCCTTGAGGAACCTGGGGTCGTTGC 1996

  scaffold60|si     460480 TGCTGTGGCCGACGAGGTACTCGAGTTCGATCCCGGCGTCTGGGTCGGTT 460529
                                                                             
  rnd-1_family-       1997 TGCTGTGGCCGACGAGGTACTCGAGTTCGATCCCGGCGTCTGGGTCGGTT 2046

  scaffold60|si     460530 AGTGTGCAGCGTTGTGGCTGGAAGACCGGGCGGATACGCTTGTGGGGCGT 460579
                                                                             
  rnd-1_family-       2047 AGTGTGCAGCGTTGTGGCTGGAAGACCGGGCGGATACGCTTGTGGGGCGT 2096

  scaffold60|si     460580 GATCACGTAGAACCCAGCGAACAGGTTGTTGTTCGCTAGAGCGAGGATGC 460629
                                          i                    i  v          
  rnd-1_family-       2097 GATCACGTAGAACCCGGCGAACAGGTTGTTGTTCGCCAGCGCGAGGATGC 2146

  scaffold60|si     460630 GCTTGGCATTGGAGAGTGACTTCTTGAAACTGGAGTCGAGCGCGGTCGCA 460679
                                           v                         i  i    
  rnd-1_family-       2147 GCTTGGCATTGGAGAGGGACTTCTTGAAACTGGAGTCGAGCGTGGCCGCA 2196

  scaffold60|si     460680 TCGGCGCTGCTGGTCTTGTGGAGCGTGATGAGAGAGGGTGGGGAGAGCAC 460729
                                                           v                 
  rnd-1_family-       2197 TCGGCGCTGCTGGTCTTGTGGAGCGTGATGAGCGAGGGTGGGGAGAGCAC 2246

  scaffold60|si     460730 CCGAGTGGGCGTGGAAGTCAGACCGGAAGTGGTCGAAACTGAGGAAAGAA 460779
                                                                        iv  i
  rnd-1_family-       2247 CCGAGTGGGCGTGGAAGTCAGACCGGAAGTGGTCGAAACTGAGGAGTGAG 2296

  scaffold60|si     460780 ACAGGGGACCTGTGTGAGATGTCGCAAGTGCGAGCGAGGAGCTGCCGTGG 460829
                                             i i    i                        
  rnd-1_family-       2297 ACAGGGGACCTGTGTGAGGTATCGCGAGTGCGAGCGAGGAGCTGCCGTGG 2346

  scaffold60|si     460830 CAGGAGCGGGTGAACTGCCGGAGCGCGTTCGAGAGGAACCCAGGACGTGG 460879
                                                               i             
  rnd-1_family-       2347 CAGGAGCGGGTGAACTGCCGGAGCGCGTTCGAGAGGGACCCAGGACGTGG 2396

  scaffold60|si     460880 TAGGTTCCACGTCCGTGCAGGAAGGAGCGAGAGCCGCCCAATGGTCGGAA 460929
                                                     i                       
  rnd-1_family-       2397 TAGGTTCCACGTCCGTGCAGGAAGGAACGAGAGCCGCCCAATGGTCGGAA 2446

  scaffold60|si     460930 CCACTGCATTGGCAGATCGAACCCATGGCGACCGGATACGTACCTTGGGC 460979
                                        i                                    
  rnd-1_family-       2447 CCACTGCATTGGCGGATCGAACCCATGGCGACCGGATACGTACCTTGGGC 2496

  scaffold60|si     460980 GCGGGAAAAGACGGAGGACATGGTGGAGGAGAAGCCGGAGCGTACGCGCA 461029
                                                                             
  rnd-1_family-       2497 GCGGGAAAAGACGGAGGACATGGTGGAGGAGAAGCCGGAGCGTACGCGCA 2546

  scaffold60|si     461030 AGCGGAGGGAAACGGTGAAAACTTTTTCGGAGGGAGTTAGCCTGGAGGAA 461079
                           i                                                 
  rnd-1_family-       2547 GGCGGAGGGAAACGGTGAAAACTTTTTCGGAGGGAGTTAGCCTGGAGGAA 2596

  scaffold60|si     461080 GCTAGCG-TTCGATTGGTCGGGTCGGTCGAGCAATCGAAGGAGAGGATTA 461128
                                  -                                         v
  rnd-1_family-       2597 GCTAGCGTTTCGATTGGTCGGGTCGGTCGAGCAATCGAAGGAGAGGATTT 2646

  scaffold60|si     461129 GTGAGGACATGAGTGTCCACGCAAAGATGTGCATTGTAAGATGGCGGTGT 461178
                                                   v                         
  rnd-1_family-       2647 GTGAGGACATGAGTGTCCACGCAATGATGTGCATTGTAAGATGGCGGTGT 2696

  scaffold60|si     461179 GTGTGGTGCTCCCGCTCATTTTGTCGTCTTACAGGCAAGTGAGAAGACAG 461228
                                                                             
  rnd-1_family-       2697 GTGTGGTGCTCCCGCTCATTTTGTCGTCTTACAGGCAAGTGAGAAGACAG 2746

  scaffold60|si     461229 TCTGTACTGAGTAGGGTAACGTTGTACGTAAGGGTATGGAGATCCTACGT 461278
                                          i                         i        
  rnd-1_family-       2747 TCTGTACTGAGTAGGATAACGTTGTACGTAAGGGTATGGAGGTCCTACGT 2796

  scaffold60|si     461279 G 461279
                            
  rnd-1_family-       2797 G 2797

Matrix = 20p45g.matrix
Kimura (with divCpGMod) = 2.81
Transitions / transversions = 1.75 (56/32)
Gap_init rate = 0.01 (21 / 2777), avg. gap size = 1.29 (27 / 21)

2960 3.53 2.71 0.26 scaffold60|size524837 461013 461381 (63484) rnd-1_family-167#Unknown 205 582 (3773) m_b1450s001i44 166156

  scaffold60|si     461013 GCCGGAGC--GTACGCGCAAGCGGAG-GGAAACGGTG------AAAACTT 461053
                               i   --  -    vvi    v -  ii      ------       
  rnd-1_family-        205 GCCGAAGCTCGT-CGCGACGGCGGCGAGGGGACGGTGGGCGGGAAAACTT 253

  scaffold60|si     461054 TTTCGGAGGGAGTTAGCCTGGAGGAAGCTAGCGTT-CGATTGGTCGGGTC 461102
                                                              -              
  rnd-1_family-        254 TTTCGGAGGGAGTTAGCCTGGAGGAAGCTAGCGTTTCGATTGGTCGGGTC 303

  scaffold60|si     461103 GGTCGAGCAATCGAAGGAGAGGATTAGTGAGGACATGAGTGTCCACGCAA 461152
                                                    v                        
  rnd-1_family-        304 GGTCGAGCAATCGAAGGAGAGGATTTGTGAGGACATGAGTGTCCACGCAA 353

  scaffold60|si     461153 AGATGTGCATTGTAAGATGGCGGTGTGTGTGGTGCTCCCGCTCATTTTGT 461202
                           ?                                                 
  rnd-1_family-        354 NGATGTGCATTGTAAGATGGCGGTGTGTGTGGTGCTCCCGCTCATTTTGT 403

  scaffold60|si     461203 CGTCTTACAGGCAAGTGAGAAGACAGTCTGTACTGAGTAGGGTAACGTTG 461252
                                                                    i        
  rnd-1_family-        404 CGTCTTACAGGCAAGTGAGAAGACAGTCTGTACTGAGTAGGATAACGTTG 453

  scaffold60|si     461253 TACGTAAGGGTATGGAGATCCTACGTGTTACGTCTGTCTAGTGTAGTCCT 461302
                                            i         i      i               
  rnd-1_family-        454 TACGTAAGGGTATGGAGGTCCTACGTGCTACGTCCGTCTAGTGTAGTCCT 503

  scaffold60|si     461303 TAGCTGGCTACAGATAGGGCGATACGACGCGGGTGCAACTAGGCAGCTGT 461352
                                                          v                  
  rnd-1_family-        504 TAGCTGGCTACAGATAGGGCGATACGACGCGTGTGCAACTAGGCAGCTGT 553

  scaffold60|si     461353 CTTGGCAGCTGGCCCGAGTCTATCAAGGA 461381
                                                        
  rnd-1_family-        554 CTTGGCAGCTGGCCCGAGTCTATCAAGGA 582

Matrix = 20p45g.matrix
Kimura (with divCpGMod) = 3.12
Transitions / transversions = 1.60 (8/5)
Gap_init rate = 0.01 (5 / 368), avg. gap size = 2.20 (11 / 5)


21559 5.45 1.10 0.41 scaffold60|size524837 461381 464015 (60850) C scaffold201|size406634_(dbseq-nr_78)_[108994,115537]#LTR/Gypsy (3891) 2653 1 m_b1450s001i45 166157

  scaffold60|si     461381 AGGCTATCCTTGCATTAACACCGCCTCAAAATGTTAAACAACTCCGTAGG 461430
                               v     i                             i         
C scaffold201|s       2653 AGGCAATCCTCGCATTAACACCGCCTCAAAATGTTAAACAGCTCCGTAGG 2604

  scaffold60|si     461431 TTTCTAGGCATGGTCCAGTACTACAGAGACATTTGGGCGAGATGCAGTGA 461480
                                                                 i   i       
C scaffold201|s       2603 TTTCTAGGCATGGTCCAGTACTACAGAGACATTTGGGCAAGACGCAGTGA 2554

  scaffold60|si     461481 AATACTTGCACCATTAACCAACCTAGTTGGTGAATGTGGACACACCAAAG 461530
                                                                             
C scaffold201|s       2553 AATACTTGCACCATTAACCAACCTAGTTGGTGAATGTGGACACACCAAAG 2504

  scaffold60|si     461531 TCACAAGGGCTAACAAAACTAAGAAAAAGCCGTGGCATCCGGATGACATC 461580
                                 i                               iv          
C scaffold201|s       2503 TCACAAAGGCTAACAAAACTAAGAAAAAGCCGTGGCATTGGGATGACATC 2454

  scaffold60|si     461581 CATCAGCAAGCATTCGACACTGTAAAGG-AACTATCGCTCGCGATGTTAC 461629
                                                     i -                     
C scaffold201|s       2453 CATCAGCAAGCATTCGACACTGTAAAAGCAACTATCGCTCGCGATGTTAC 2404

  scaffold60|si     461630 CTTAAACTACCCTGACTATTCCCAGGGATTTGAGATTTACACAGATAGCT 461679
                              iiv               i                            
C scaffold201|s       2403 CTTGGCCTACCCTGACTATTCTCAGGGATTTGAGATTTACACAGATAGCT 2354

  scaffold60|si     461680 CCAAATTTCAATTGGGCGCTGTGATTACTCAAAACAACAGGCCTCTGGCA 461729
                                                                      v     i
C scaffold201|s       2353 CCAAATTTCAATTGGGCGCTGTGATTACTCAAAACAACAGGCCGCTGGCG 2304

  scaffold60|si     461730 TTCTTCAGTAGAAAACTGAGTCAGGCGCAGCAAAAGTATAACGTGACCGA 461779
                                                                   i         
C scaffold201|s       2303 TTCTTCAGTAGAAAACTGAGTCAGGCGCAGCAAAAGTATAGCGTGACCGA 2254

  scaffold60|si     461780 AGAAGAACTACTGGCCATAGTAGAAACACTAAAAGAGTTCAAAGGCATGC 461829
                            v                                         v      
C scaffold201|s       2253 ACAAGAACTACTGGCCATAGTAGAAACACTAAAAGAGTTCAAACGCATGC 2204

  scaffold60|si     461830 TTTGGGGACAACAGATTACGGTCTACACTGACCACAAAAATCTAATGCAG 461879
                                        i  v  i                              
C scaffold201|s       2203 TTTGGGGACAACAAATAACAGTCTACACTGACCACAAAAATCTAATGCAG 2154

  scaffold60|si     461880 GATGCTCTAGGTCTGACCTCTGATCGAGTGTACCGCTGGAGATTACTCTT 461929
                                                                             
C scaffold201|s       2153 GATGCTCTAGGTCTGACCTCTGATCGAGTGTACCGCTGGAGATTACTCTT 2104

  scaffold60|si     461930 AGAAGAGTATGGCCCCACCGTCGTGTACATCAAAGGCATCTACAATACAG 461979
                                             vi     i i            i         
C scaffold201|s       2103 AGAAGAGTATGGCCCCACAATCGTGCATATCAAAGGCATCCACAATACAG 2054

  scaffold60|si     461980 TTGCGGATGCCATCTCGCGACTGGACTATGGACCCGTCAAAGATGACAGG 462029
                              i            i iii                  vvi        
C scaffold201|s       2053 TTGTGGATGCCATCTCACAGTTGGACTATGGACCCGTCACCAATGACAGG 2004

  scaffold60|si     462030 TCAACTTGGATGACTTTTGCCCAGTGTTGGTGCTACCATAACACAACACA 462079
                                            i                                
C scaffold201|s       2003 TCAACTTGGATGACTTTCGCCCAGTGTTGGTGCTACCATAACACAACACA 1954

  scaffold60|si     462080 GCCAGAAGCATCCCTAGCAACCACCCAGGAATCCATGAACCAGGTGTTTG 462129
                                                                             
C scaffold201|s       1953 GCCAGAAGCATCCCTAGCAACCACCCAGGAATCCATGAACCAGGTGTTTG 1904

  scaffold60|si     462130 CTAATCGCAACAAAGAGGACTCCATCTATCCACTCACAACCAGAGAGATA 462179
                                      i                                      
C scaffold201|s       1903 CTAATCGCAACGAAGAGGACTCCATCTATCCACTCACAACCAGAGAGATA 1854

  scaffold60|si     462180 GCGGAGGCACAACAAGAAGATAACAGCCTTCTCAACAAAGGCTACTCAAC 462229
                                                                          i  
C scaffold201|s       1853 GCGGAGGCACAACAAGAAGATAACAGCCTTCTCAACAAAGGCTACTCGAC 1804

  scaffold60|si     462230 TCAGTTAGTTGAGAATATTAAAGTACTCTGCAAGGATGGCAAAATGGTTA 462279
                                                                             
C scaffold201|s       1803 TCAGTTAGTTGAGAATATTAAAGTACTCTGCAAGGATGGCAAAATGGTTA 1754

  scaffold60|si     462280 TTCCAAAAAGCCTCCAACACCGTGCGGTAGCTTGGTTCCACCACTATCTA 462329
                                                                         i   
C scaffold201|s       1753 TTCCAAAAAGCCTCCAACACCGTGCGGTAGCTTGGTTCCACCACTACCTA 1704

  scaffold60|si     462330 CAGCAACCCGGGACCCCACGTCTCGAAGAAACTCTTGGTCTATTGATGTA 462379
                                v         v                    v    i i      
C scaffold201|s       1703 CAGCACCCCGGGACCACACGTCTCGAAGAAACTCTTCGTCTGTCGATGTA 1654

  scaffold60|si     462380 TTGGAAAGGTCTCAGAATGACAGTCCAATCACACGTCAAAAAGTGTCACA 462429
                                            i                                
C scaffold201|s       1653 TTGGAAAGGTCTCAGAACGACAGTCCAATCACACGTCAAAAAGTGTCACA 1604

  scaffold60|si     462430 GTTGCCAGGTGAACAAGCGCAGGCAGTTAAAATACAGGAAACTGCCACCA 462479
                                                             ii              
C scaffold201|s       1603 GTTGCCAGGTGAACAAGCGCAGGCAGTTAAAATATGGGAAACTGCCACCA 1554

  scaffold60|si     462480 AAACTTGCAATCACCAACCCTTGGGAGGCATTATGTGTGGACCTCATAGG 462529
                                   v                                         
C scaffold201|s       1553 AAACTTGCTATCACCAACCCTTGGGAGGCATTATGTGTGGACCTCATAGG 1504

  scaffold60|si     462530 ACCGTACACCCTCAAGGGCAAGGACAAGACACAAATTGACTTCATGTGCG 462579
                            i i                                              
C scaffold201|s       1503 ATCATACACCCTCAAGGGCAAGGACAAGACACAAATTGACTTCATGTGCG 1454

  scaffold60|si     462580 TCACAATAATCGATCCCGCAACAAGCTGGTTCAAAATTGTAGAGTTGCCG 462629
                                  i     i                  i                 
C scaffold201|s       1453 TCACAATGATCGACCCCGCAACAAGCTGGTTCGAAATTGTAGAGTTGCCG 1404

  scaffold60|si     462630 GTACCACAGCTCCAGAAGCTTGATATTCCCACGGGTACAAAGGGGCAAAG 462679
                              i                                              
C scaffold201|s       1403 GTATCACAGCTCCAGAAGCTTGATATTCCCACGGGTACAAAGGGGCAAAG 1354

  scaffold60|si     462680 GAGCAAAGGAGCAAAGACACACATGTCCAAGAACAACAACCCTACTTTGA 462729
                                ------ --                                    
C scaffold201|s       1353 GAGCA------C--AGACACACATGTCCAAGAACAACAACCCTACTTTGA 1312

  scaffold60|si     462730 CAAGATGTCAGCAACAGTAGGGACTTTAATTAACAGGACCTGGTTTAGCC 462779
                                i   v           v v    i v  i                
C scaffold201|s       1311 CAAGACGTCTGCAACAGTAGGTAATTTAGTGAATAGGACCTGGTTTAGCC 1262

  scaffold60|si     462780 GTTAC--------------------------CAACGGAAGTGAATTTAAA 462803
                                --------------------------   i               
C scaffold201|s       1261 GTTACCCACGTAGTCAATACATTATCTACAACAATGGAAGTGAATTTAAA 1212

  scaffold60|si     462804 CTTCACTTTGAGACCCTCTGTGATTCATATGGTCTGAAGAGTAAGCCAAC 462853
                                                  v     i         v          
C scaffold201|s       1211 CTTCACTTTGAGACCCTCTGTGAATCATACGGTCTGAAGCGTAAGCCAAC 1162

  scaffold60|si     462854 CAGTGTCAGAAACCCTCAAGCGAACGCAATACTCGAGCAGGTGCATCAAA 462903
                                   i                             i           
C scaffold201|s       1161 CAGTGTCAAAAACCCTCAAGCGAACGCAATACTCGAGCGGGTGCATCAAA 1112

  scaffold60|si     462904 CAATCATGGCGATGCTCCACACAGCTGAATTGGATATGGTCGACACCATC 462953
                                             i            i       i   i      
C scaffold201|s       1111 CAATCATGGCGATGCTCCGCACAGCTGAATTAGATATGGCCGATACCATC 1062

  scaffold60|si     462954 AGCGAGAGTGACATTGCCGACTTTCTCACAAACGCCGCATGGGCCGTTTG 463003
                                            i              i               i 
C scaffold201|s       1061 AGCGAGAGTGACATTGCTGACTTTCTCACAAATGCCGCATGGGCCGTTCG 1012

  scaffold60|si     463004 CTCTACCTATCACACAGTACTAAAAACTTCACCAGGAGAAGCTATCTTTG 463053
                                                   i           v v           
C scaffold201|s       1011 CTCTACCTATCACACAGTACTAAAGACTTCACCAGGCGCAGCTATCTTTG 962

  scaffold60|si     463054 GAAGGGACATGTTGTTTGACGTCCCCTACATTGCTGACTGGTCTAAAATA 463103
                                                                    vv       
C scaffold201|s        961 GAAGGGACATGTTGTTTGACGTCCCCTACATTGCTGACTGGAATAAAATA 912

  scaffold60|si     463104 GGGGAATATAGACAACGGCAAACAGACCATAATACAAGATGAGAGAACGC 463153
                                          i            i   i        i     i  
C scaffold201|s        911 GGGGAATATAGACAATGGCAAACAGACCGTAACACAAGATGGGAGAATGC 862

  scaffold60|si     463154 CTCTCGCATCGACTGGGACTACCAACCTGGTGACAAAGTACTGCTGCAAA 463203
                           v        v                 i                   i  
C scaffold201|s        861 ATCTCGCATAGACTGGGACTACCAACCCGGTGACAAAGTACTGCTGCGAA 812

  scaffold60|si     463204 AAGACGGTATCCTCCGCAAAACAGAGAGCCGGTATGACAGTGATCCTTGG 463253
                                                                v            
C scaffold201|s        811 AAGACGGTATCCTCCGCAAAACAGAGAGCCGGTATGAAAGTGATCCTTGG 762

  scaffold60|si     463254 ACTATCATGTCAGTTCATACGAATGGCACAATAAGGGTTCAACGTGGAAC 463303
                                  i                                   ii     
C scaffold201|s        761 ACTATCACGTCAGTTCATACGAATGGCACAATAAGGGTTCAACACGGAAC 712

  scaffold60|si     463304 TAAGTCCGAGTGACTTAACATCAGGAGAGTTACACCATATTTTGAATAAA 463353
                                     v          i              v     i       
C scaffold201|s        711 TAAGTCCGAGAGACTTAACATTAGGAGAGTTACACCTTATTTCGAATAAA 662

  scaffold60|si     463354 CTAAATTTACACTGTACCTTACCCCTCCTCTCCTCGTAAGACTTACGCTT 463403
                                iivii-i       i               i              
C scaffold201|s        661 CTAAACCGGT-TTGTACCTCACCCCTCCTCTCCTCATAAGACTTACGCTT 613

  scaffold60|si     463404 CGTCATATGCTACACCATCTTTTTTTCCTCCTCGGGGTTTTCTTTTTTTC 463453
                                                                             
C scaffold201|s        612 CGTCATATGCTACACCATCTTTTTTTCCTCCTCGGGGTTTTCTTTTTTTC 563

  scaffold60|si     463454 CTTGGGAGGTTTTTCTTTTTCGTGTGCATTGACACCTTATCGCTCCATTC 463503
                             i   v  -              v                 v       
C scaffold201|s        562 CTCGGGTGG-TTTTCTTTTTCGTGGGCATTGACACCTTATCGATCCATTC 514

  scaffold60|si     463504 GTGGGGGCGAGTGACATGAGCCAAGGATACCTACTGGTACTCCTGACCCA 463553
                                                                             
C scaffold201|s        513 GTGGGGGCGAGTGACATGAGCCAAGGATACCTACTGGTACTCCTGACCCA 464

  scaffold60|si     463554 TCCTGGGCCCAAAATCAGGACCCATGGGTACACAGTTAAATAGGAATTCT 463603
                                i      i v    v              iv              
C scaffold201|s        463 TCCTGAGCCCAAGAACAGGTCCCATGGGTACACAAATAAATAGGAATTCT 414

  scaffold60|si     463604 ACTAACTAAGGGTAGGATCCCACCAAATAGAAGCAGGACTCATTAACAAG 463653
                                                    v  i                     
C scaffold201|s        413 ACTAACTAAGGGTAGGATCCCACCACATGGAAGCAGGACTCATTAACAAG 364

  scaffold60|si     463654 ACCATTGAGTCCTACAGGACTTATCAAC-AAGACCATTGGGTCCTGGGGG 463702
                             i          i    i     i vi-       i  i          
C scaffold201|s        363 ACTATTGAGTCCTGCAGGGCTTATTACTAAAGACCACTGAGTCCTGGGGG 314

  scaffold60|si     463703 ACCCATTGGCAGGATTACATCTACAGCCTAAT-CAGGCTCAGATGGATGA 463751
                                                           -   iv  viv     vv
C scaffold201|s        313 ACCCATTGGCAGGATTACATCTACAGCCTAATCCAGAATCCACTGGATTC 264

  scaffold60|si     463752 AGGTTGGCATGCAAGAATGCATGTACAGCCCAAACCAGGTGTATGTACAC 463801
                                                                    i        
C scaffold201|s        263 AGGTTGGCATGCAAGAATGCATGTACAGCCCAAACCAGGTGCATGTACAC 214

  scaffold60|si     463802 CCAGTTTGGCATGCATGAATCCAATAGGGTTCATAGAAATCCAACATCCT 463851
                                                       i v   vi     i        
C scaffold201|s        213 CCAGTTTGGCATGCATGAATCCAATAGGATGCATCAAAATCTAACATCCT 164

  scaffold60|si     463852 CGAATTACATGCAAAATGCATGGTAAACTAGAGAGGACTACCATGAGGCA 463901
                                                 vv             i      v     
C scaffold201|s        163 CGAATTACATGCAAAATGCATGTAAAACTAGAGAGGATTACCATTAGGCA 114

  scaffold60|si     463902 GTCCTCATTTTCAATCAGTTTTTTAGCTCATAAATTAAAACTCCAAACAA 463951
                                                       i                     
C scaffold201|s        113 GTCCTCATTTTCAATCAGTTTTTTAGCTTATAAATTAAAACTCCAAACAA 64

  scaffold60|si     463952 CTGGAACATCCTTTTTTTACTTCCTTATCTACAACTACTTTTTGATTACT 464001
                                      -                              i       
C scaffold201|s         63 CTGGAACATCC-TTTTTTACTTCCTTATCTACAACTACTTTTCGATTACT 15

  scaffold60|si     464002 TTCGGCTTAGGTCA 464015
                            i            
C scaffold201|s         14 TCCGGCTTAGGTCA 1

Matrix = 20p45g.matrix
Kimura (with divCpGMod) = 4.83
Transitions / transversions = 1.98 (95/48)
Gap_init rate = 0.01 (15 / 2634), avg. gap size = 2.67 (40 / 15)


283 11.63 2.33 0.00 scaffold60|size524837 464018 464060 (60805) C rnd-4_family-237#Unknown (210) 68 25 m_b1450s001i46 166158

  scaffold60|si     464018 CATTTCATCATATGAAGTCCAGGGGTTC-ATATAACTGCCCCCT 464060
                            i    i   v i       v       -               
C rnd-4_family-         68 CGTTTCGTCAGACGAAGTCCCGGGGTTCCATATAACTGCCCCCT 25

Matrix = 20p45g.matrix
Kimura (with divCpGMod) = 5.56
Transitions / transversions = 1.50 (3/2)
Gap_init rate = 0.02 (1 / 42), avg. gap size = 1.00 (1 / 1)


500 22.27 5.36 1.14 scaffold60|size524837 464349 464516 (60349) C genome_1_3367#DNA (235) 249 75 m_b1450s001i47 166159

  scaffold60|si     464349 CATACATGACTTTATTTTGCTTTCTCATTATTTT-TAAATGATTCTTTTG 464397
                               -   v v       v      ii       - v  iiv  ii   i
C genome_1_3367        249 CATA-ATGTCATTATTTTTCTTTCTTGTTATTTTCTCAACATTTTCTTTA 201

  scaffold60|si     464398 TAGCT-GTCCAACTTCACAACCTCAGTCTTG-AGATAAAACTGTTG-ATG 464444
                                - vv  i            vvi    -       i  v  v- v 
C genome_1_3367        200 TAGCTCGAGCAGCTTCACAACCTCCCCCTTGGAGATAAAGCTTTTTCAGG 151

  scaffold60|si     464445 T-----TGCCTACCGGAATTTCTACAGGATTGTACACAGGAATTGCAAAA 464489
                           i-----    - v  iv         v v       iv     v vvv  
C genome_1_3367        150 CCGAAATGCC-AACGACATTTCTACACGTTTGTACATTGGAATAGGCCAA 102

  scaffold60|si     464490 CAACCTGGTGCAATAATTGCACCATCT 464516
                              vv                   i  
C genome_1_3367        101 CAAGGTGGTGCAATAATTGCACCACCT 75

Matrix = 20p45g.matrix
Kimura (with divCpGMod) = 26.47
Transitions / transversions = 0.61 (14/23)
Gap_init rate = 0.04 (7 / 167), avg. gap size = 1.57 (11 / 7)

274 5.88 0.00 0.00 scaffold60|size524837 464495 464528 (60337) C genome_1_3367#DNA (447) 37 4 m_b1450s001i48 166159

  scaffold60|si     464495 TGGTGCAATAATTGCACCATCTCTGTGGTATTTG 464528
                                              i          v   
C genome_1_3367         37 TGGTGCAATAATTGCACCACCTCTGTGGTAGTTG 4

Matrix = 20p45g.matrix
Kimura (with divCpGMod) = 6.13
Transitions / transversions = 1.00 (1/1)
Gap_init rate = 0.00 (0 / 33), avg. gap size = 0.0 (0 / 0)


616 21.47 3.33 0.65 scaffold60|size524837 465157 465306 (59559) genome_7_1761#DNA 1 154 (500) m_b1450s001i49 166160

  scaffold60|si     465157 TGTTGGCAGCAGTTTGTAGGCTCCCC-ATCTATAGACCCCACCTCAGAGT 465205
                               i i   v        i i    -i                  v   
  genome_7_1761          1 TGTTAGTAGCCGTTTGTAGACCCCCCCGTCTATAGACCCCACCTCACAGT 50

  scaffold60|si     465206 CTATA-ACCCCTCTTGAAGCCTATAGACTGTGCTGTATTT-TTGAAAATA 465253
                                -     i i  v  i         vii viv   i-ii     - 
  genome_7_1761         51 CTATAGACCCCCCCTGTAGTCTATAGACTCCACGAAATTCGCCGAAAA-A 99

  scaffold60|si     465254 CAGTTTGTGGACTTCCAGGATCTATA-ACTGTCATGGGGTG-CTATAGAC 465301
                            v      i   ii  vvvi      -     v v    v -        
  genome_7_1761        100 CCGTTTGTAGACCCCCCCTGTCTATAGACTGTGAGGGGGGGTCTATAGAC 149

  scaffold60|si     465302 TGTCA 465306
                            i   
  genome_7_1761        150 TATCA 154

Matrix = 20p45g.matrix
Kimura (with divCpGMod) = 23.06
Transitions / transversions = 1.46 (19/13)
Gap_init rate = 0.04 (6 / 149), avg. gap size = 1.00 (6 / 6)

1566 18.38 14.80 2.40 scaffold60|size524837 465179 465624 (59241) genome_12_13052#DNA 1 500 (0) m_b1450s001i50 166160

  scaffold60|si     465179 CCCCATCTATAGACCCCACCTCAGAGTCTATAACCCCTCTTGAAGCCTAT 465228
                                                  v        iv   i   i   i    
  genome_12_130          1 CCCCATCTATAGACCCCACCTCACAGTCTATAGACCCCCTTAAAGTCTAT 50

  scaffold60|si     465229 AGACTGTGCTGTATTTTTGAAAATACAGTTTGTGGACTTCCAGGATCTAT 465278
                                v i         vv    v  vi     i   ii  vi i     
  genome_12_130         51 AGACTCTACTGTATTTTACAAAAAACCATTTGTAGACCCCCCAGGTCTAT 100

  scaffold60|si     465279 A-ACTGTCATGGGGTG-CTATAGACTGTCATGAGGGG----------GTC 465316
                            -            v -               i    ----------   
  genome_12_130        101 AGACTGTCATGGGGGGTCTATAGACTGTCATGGGGGGTCTATAGACTGTC 150

  scaffold60|si     465317 ATTAGA----------ACACTGCT-TGGAGA--TGATGAACCGATTCACA 465353
                             vi i---------- v    i -   i i--iv  ii  i-     ii
  genome_12_130        151 ATGGGGGGGGGTCTATAGACTGTTATGGGGGGTCTATAGACT-ATTCATG 199

  scaffold60|si     465354 TGTCCGTGCTGCGAAGGTCTATAAAATCCCTTATAAAATACATCTAGA-- 465401
                           vv     i - v   -       i v  iii v        v      --
  genome_12_130        200 ACTCCGTAC-GGGAA-GTCTATAGACTCTTCTTTAAAATACCTCTAGACT 247

  scaffold60|si     465402 ------AA-CACATGTAATTAGTTCAGAAACATTGTGAATCATG------ 465438
                           ------  -       i       -     viv           ------
  genome_12_130        248 TGCCATAATCACATGTGATTAGTT-AGAAAAGGTGTGAATCATGCACAAA 296

  scaffold60|si     465439 -------TATCATTTAAGCTCTATCATCAGATTTGTGACTTTTGTAACAA 465481
                           -------     i        iv    v  v v             ii  
  genome_12_130        297 ATAAAAATATCACTTAAGCTCCTTCATGAGTTGTGTGACTTTTGTAGTAA 346

  scaffold60|si     465482 TGATAACACAT----------------ATCTAAATTGCTGATGTAAAAAG 465515
                             -   - ii ----------------          vi          -
  genome_12_130        347 TG-TAA-ATGTCTATTTTATTTTTTAAATCTAAATTGACGATGTAAAAA- 393

  scaffold60|si     465516 TAG---ATCAAAAATATATTTGTGAACATCAAATTTTCCCGCCATAATCG 465562
                           -  ---i   v  --i     v   v i  v              vvivv
  genome_12_130        394 -AGGCTGTCACAA--GTATTTTTGATCGTCTAATTTTCCCGCCATTTCAT 440

  scaffold60|si     465563 TTTTGGGGGAGGGGTCTATAGGCTGTGAGGTGGGGTCTATAGATGGGTTG 465612
                               i iv i           i                         -- 
  genome_12_130        441 TTTTAGATGGGGGGTCTATAGACTGTGAGGTGGGGTCTATAGATGGG--G 488

  scaffold60|si     465613 GTCTACAAATGG 465624
                                    i  
  genome_12_130        489 GTCTACAAACGG 500

Matrix = 20p45g.matrix
Kimura (with divCpGMod) = 20.54
Transitions / transversions = 1.35 (46/34)
Gap_init rate = 0.05 (24 / 445), avg. gap size = 3.25 (78 / 24)


405 11.29 0.00 0.00 scaffold60|size524837 465570 465631 (59234) C genome_7_1761#DNA (590) 64 3 m_b1450s001i51 166161

  scaffold60|si     465570 GGAGGGGTCTATAGGCTGTGAGGTGGGGTCTATAGATGGGTTGGTCTACA 465619
                             i           i                     i   vv        
C genome_7_1761         64 GGGGGGGTCTATAGACTGTGAGGTGGGGTCTATAGACGGGGGGGTCTACA 15

  scaffold60|si     465620 AATGGCTAGTAA 465631
                             i     v   
C genome_7_1761         14 AACGGCTACTAA 3

Matrix = 20p45g.matrix
Kimura (with divCpGMod) = 8.90
Transitions / transversions = 1.33 (4/3)
Gap_init rate = 0.00 (0 / 61), avg. gap size = 0.0 (0 / 0)


902 24.20 13.80 1.20 scaffold60|size524837 465911 466207 (58658) C rnd-4_family-32#Unknown (116) 338 5 m_b1450s001i52 166162

  scaffold60|si     465911 CTACAAGGGCAAAGTCAATAAAGTGTATGACCTATGGTATGTTAATTGCT 465960
                            i      v     v     i i vi  vi        v           
C rnd-4_family-        338 CCACAAGGTCAAAGGCAATAGAATCCATTGCCTATGGTTTGTTAATTGCT 289

  scaffold60|si     465961 TTGAGAATGCAGCATGCTACTGACACACCTTGCTTGCTTTAAGGATTGTC 466010
                            i v  --  -  i      vviii i   i   i    i  iv  v   
C rnd-4_family-        288 TCGCGA--GC-GCGTGCTACACGTGCGCCTCGCTCGCTTCAAACATGGTC 242

  scaffold60|si     466011 TTTCCTTGTTG--TTGTACAATGTCACTATGCAACTCTCTATGTGCTCTG 466058
                           vv  v v    -- v    i  i       i i    i   i  i v  v
C rnd-4_family-        241 GGTCGTGGTTGTATGGTACGATATCACTATACGACTCCCTACGTACACTT 192

  scaffold60|si     466059 TGTGTAATTGTAGTATAATATGACTGAGTTTTT----------------- 466091
                                i       v      ii    vv  v  -----------------
C rnd-4_family-        191 TGTGTGATTGTAGGATAATACAACTGTTTTGTTCTCAAACAAACTCCCAG 142

  scaffold60|si     466092 --ATGATT---GGACAGGGAAAAT--GTTACAAGCCAAGCTTGGTAAGCA 466134
                           --  i   --- i     i     --   i -i   ? i vv        
C rnd-4_family-        141 TAATAATTCAAGAACAGGAAAAATACGTTGC-GGCCNAACAAGGTAAGCA 93

  scaffold60|si     466135 ACACAGGAGAATCTATATCAGAAATTTGAACAACAATG------------ 466172
                               i          v  i  i  v v   ii      ------------
C rnd-4_family-         92 ACACGGGAGAATCTAGATTAGGAAATAGAATGACAATGACAACGATGACG 43

  scaffold60|si     466173 ---ATGTTCATCAATAAATTGTTGACAAGTCACGCTTC 466207
                           --- i   ii         ivv   vi     i     
C rnd-4_family-         42 ACAACGTTTGTCAATAAATCTGTGAAGAGTCATGCTTC 5

Matrix = 20p45g.matrix
Kimura (with divCpGMod) = 24.31
Transitions / transversions = 1.45 (42/29)
Gap_init rate = 0.04 (11 / 296), avg. gap size = 4.09 (45 / 11)


688 18.85 5.03 2.17 scaffold60|size524837 466601 466779 (58086) rnd-1_family-914#Unknown 53 236 (139) m_b1450s001i53 166163

  scaffold60|si     466601 TGAGAGTCCTTGCAAGGTCAACCTTGAAAGGTTAGCAAATGCAGTTCACA 466650
                                 v vv           vi    v     v     --       v 
  rnd-1_family-         53 TGAGAGACAGTGCAAGGTCAAATTTGATAGGTTCGCAAA--CAGTTCAAA 100

  scaffold60|si     466651 TCATGACAGCTGCAAAGTAATGAAAAGTTGCGAATGGACAGGGAATATCA 466700
                               vv             i- i   v i  i                  
  rnd-1_family-        101 TCATTTCAGCTGCAAAGTAG-GGAAATTCGCAAATGGACAGGGAATATCA 149

  scaffold60|si     466701 TC--TTTGCACCATCTGAGCTATCTTACTG-AGTTGGATGTTTACTGAGC 466747
                             --vv iv  v       v i   i-   -            ivv  vi
  rnd-1_family-        150 TCGAGATAGACAATCTGAGATGTCTC-CTGAAGTTGGATGTTTGAGGACT 198

  scaffold60|si     466748 TTGAAC--TGAATGTTT----GTGTCTTGCAAAAGTCA 466779
                                ?-- i  vi  i----       v         
  rnd-1_family-        199 TTGAANGGTAAAAATTCGGAGGTGTCTTCCAAAAGTCA 236

Matrix = 20p45g.matrix
Kimura (with divCpGMod) = 20.49
Transitions / transversions = 0.65 (13/20)
Gap_init rate = 0.04 (8 / 178), avg. gap size = 1.62 (13 / 8)


34 8.71 1.59 1.59 scaffold60|size524837 467872 467934 (56931) (CACTTGGGTG)n#Simple_repeat 1 63 (0) c_b1450s251i0 166164

  scaffold60|si     467872 CACTTGGGTCCACTCTGGGT-CACTTGGGTGCACTTGAGTTCACTTGGAT 467920
                                    v    -     -                i  v       i 
  (CACTTGGGTG)n          1 CACTTGGGTGCACT-TGGGTGCACTTGGGTGCACTTGGGTGCACTTGGGT 49

  scaffold60|si     467921 GCACTCGGGTGCAC 467934
                                i        
  (CACTTGGGTG)n         50 GCACTTGGGTGCAC 63

Matrix = Unknown
Transitions / transversions = 1.50 (3/2)
Gap_init rate = 0.03 (2 / 62), avg. gap size = 1.00 (2 / 2)


694 17.79 0.53 13.77 scaffold60|size524837 467981 468169 (56696) genome_3_21789#DNA 1 167 (328) m_b1450s001i54 166165

  scaffold60|si     467981 GAGGATCCGGGCCTTGGTGTGTACCACACATTTATAGACAGCTTTAAAAC 468030
                                              v i i -              v         
  genome_3_2178          1 GAGGATCCGGGCCTTGGTGGGCATC-CACATTTATAGACACCTTTAAAAC 49

  scaffold60|si     468031 TTGCCAAAAGCCTTCCACATAAAAGTCTGTCTGCACTCTGTCCCCACACA 468080
                            i       i   ii                i      i        ---
  genome_3_2178         50 TCGCCAAAAACCTCTCACATAAAAGTCTGTCCGCACTCCGTCCCCAC--- 96

  scaffold60|si     468081 ACATCACCGGTCTTATCCCCATCCCCACCCAGCCCTAATCCGTCACCGTC 468130
                           -----------  ii     ii    -   iv   iivi     v   - 
  genome_3_2178         97 -----------CTCGTCCCCGCCCCC-CCCGTCCCCGCCCCGTCCCCG-C 133

  scaffold60|si     468131 CATCAACTTTCCTTTTTTTGT-TTATGCCCTTTTCTCCAA 468169
                            v i ----   i v      -ii  i--     v     
  genome_3_2178        134 CTTTA----TCCCTATTTTGTCCCATA--CTTTTGTCCAA 167

Matrix = 20p45g.matrix
Kimura (with divCpGMod) = 15.14
Transitions / transversions = 2.62 (21/8)
Gap_init rate = 0.13 (24 / 188), avg. gap size = 1.00 (24 / 24)


3354 10.63 0.39 1.96 scaffold60|size524837 468132 468649 (56216) genome_2_112380-9]2#Unspecified 163 672 (0) m_b1450s001i55 166166

  scaffold60|si     468132 ATCAACTTTCCTTTTTTTGTTTATGCCCTTTTCTCCAAATTGGATTGAAA 468181
                             v              -                 vi             
  genome_2_1123        163 ATGAACTTTCCTTTTTT-GTTTATGCCCTTTTCTCGGAATTGGATTGAAA 211

  scaffold60|si     468182 GATGAATATATGGTGTACCTTGTACTTTCCGATGTACTTTGTACCTCCGG 468231
                           v      ivii                                   ii  
  genome_2_1123        212 CATGAATGGGCGGTGTACCTTGTACTTTCCGATGTACTTTGTACCTTTGG 261

  scaffold60|si     468232 ATGAACTTTTTGTACTTTCAGTGTTTTGAAAGTACAAAATACATCCGAAG 468281
                              v     --           --              i          i
  genome_2_1123        262 ATGTACTTT--GTACTTTCAGT--TTTGAAAGTACAAAGTACATCCGAAA 307

  scaffold60|si     468282 GTACATTATCACATAGGAATCAACATATTTTCCAAACGAAATCATAAA-G 468330
                                  i    i i        i       vi viv           - 
  genome_2_1123        308 GTACATTGTCACGTGGGAATCAATATATTTTATACGGGAAATCATAAAAG 357

  scaffold60|si     468331 AGTACGAAGTACATCCAAAAGTACATTTATGATGTACTGTCAGACGTACT 468380
                                i          i              ---    v  i  i     
  genome_2_1123        358 AGTACAAAGTACATCCGAAAGTACATTTATG---TACTTTCGGATGTACT 404

  scaffold60|si     468381 CTGCACTTTCGATTGTACTTTGTACTTTCAAATGTACATTAAAGAGTTCA 468430
                              i               v                 i            
  genome_2_1123        405 CTGTACTTTCGATTGTACTGTGTACTTTCAAATGTACGTTAAAGAGTTCA 454

  scaffold60|si     468431 AGATCCACATTAAAACAATGAACGGAAACATGATTTAACTTTCTCAAAAA 468480
                               vi  i           v   i                         
  genome_2_1123        455 AGATGTACGTTAAAACAATGTACGAAAACATGATTTAACTTTCTCAAAAA 504

  scaffold60|si     468481 ATCAAAAAACACATAGCTAGGAATATGAA-AGCTTTCTCTGCTGCGGATA 468529
                           - i      i  i           -    -               i    
  genome_2_1123        505 -TTAAAAAATACGTAGCTAGGAAT-TGAATAGCTTTCTCTGCTGCAGATA 552

  scaffold60|si     468530 ACTCACCTTTTTGACAACTCCACCAACAATGCCTTCACGTGCTGTTTAAA 468579
                                        i    i     v         i   i           
  genome_2_1123        553 ACTCACCTTTTTGGCAACCCCACCCACAATGCCTCCACATGCTGTTTAAA 602

  scaffold60|si     468580 ATACATAATTCTTATCAGCAGTATCAAATTGGTCTGTTTTCATTTTCAAT 468629
                                          viiv             v             ii  
  genome_2_1123        603 ATACATAATTCTTATGGAAAGTATCAAATTGGACTGTTTTCATTTTTGAT 652

  scaffold60|si     468630 GTAACTTTTCCTGAAGTCCT 468649
                               v   i   v       
  genome_2_1123        653 GTAAATTTCCCTTAAGTCCT 672

Matrix = 20p45g.matrix
Kimura (with divCpGMod) = 9.89
Transitions / transversions = 2.00 (36/18)
Gap_init rate = 0.02 (12 / 517), avg. gap size = 1.00 (12 / 12)


441 20.18 3.60 1.77 scaffold60|size524837 468911 469021 (55844) genome_1_17335#DNA 1 113 (690) m_b1450s001i57 166167

  scaffold60|si     468911 CAACTTCACGGAAAACCTGTTTT--GGCAA-AAAATGGATCGGAGCAAAG 468957
                                  vi              --     -      v   vi  i  vi
  genome_1_1733          1 CAACTTCCTGGAAAACCTGTTTTTTGGCAATAAAATGTATCCAAGTAACA 50

  scaffold60|si     468958 CCAAGCGGACTTTTTCTTTCACAGAA-GGGGAAAAAATACTCTGTCTGAC 469006
                                i  v      --   v i   -  i            i i i   
  genome_1_1733         51 CCAAGTGGTCTTTTT--TTCTCGGAACGGAGAAAAAATACTCCGCCCGAC 98

  scaffold60|si     469007 AGGCCAAGCACACCC 469021
                            v  vi  v v  i 
  genome_1_1733         99 ACGCAGAGAAGACTC 113

Matrix = 20p45g.matrix
Kimura (with divCpGMod) = 20.28
Transitions / transversions = 1.20 (12/10)
Gap_init rate = 0.05 (5 / 110), avg. gap size = 1.20 (6 / 5)

455 14.28 4.35 1.05 scaffold60|size524837 468911 469002 (55863) genome_10_13700#DNA 1 95 (3) m_b1450s001i56 166167

  scaffold60|si     468911 CAACTTCACGGAAAACCTGTTTT--GGCAA-AAAATGGATCGGAGCAAAG 468957
                                  vi              --     -      v   vi  i  v 
  genome_10_137          1 CAACTTCCTGGAAAACCTGTTTTTTGGCAATAAAATGTATCCAAGTAACG 50

  scaffold60|si     468958 CCAAGCGGACTTTTTCTTTCACAGAA-GGGGAAAAAATACTCTGTC 469002
                                i  v      -    v i   -  i            i   
  genome_10_137         51 CCAAGTGGTCTTTTT-TTTCTCGGAACGGAGAAAAAATACTCCGTC 95

Matrix = 20p45g.matrix
Kimura (with divCpGMod) = 13.47
Transitions / transversions = 1.17 (7/6)
Gap_init rate = 0.04 (4 / 91), avg. gap size = 1.25 (5 / 4)


341 22.54 0.00 0.00 scaffold60|size524837 468994 469064 (55801) rnd-5_family-3985#Unknown 5 75 (368) m_b1450s001i58 166168

  scaffold60|si     468994 TACTCTGTCTGACAGGCCAAGCACACCCGAGTGAACTCGAGGCAGAATGG 469043
                                i   i   vv vi                  i    v  vivv  
  rnd-5_family-          5 TACTCCGTCCGACCCGGTAAGCACACCCGAGTGAACCCGAGTCATGCAGG 54

  scaffold60|si     469044 AACAAACCCGAGCACACCTGG 469064
                             ii         i    i  
  rnd-5_family-         55 AATGAACCCGAGCGCACCCGG 75

Matrix = 20p45g.matrix
Kimura (with divCpGMod) = 19.92
Transitions / transversions = 1.29 (9/7)
Gap_init rate = 0.00 (0 / 70), avg. gap size = 0.0 (0 / 0)


1232 17.69 10.15 9.60 scaffold60|size524837 469064 469457 (55408) C genome_3_21789#DNA (0) 495 100 m_b1450s001i59 166169

  scaffold60|si     469064 GAGGATCCGAATCAGTGGTGTGTGCCAACCCCTTTTTGTGAGTGAGAAGT 469113
                                    ii             i     ii    v i           
C genome_3_2178        495 GAGGATCCGGGTCAGTGGTGTGTGTCAACCTTTTTTGGCGAGTGAGAAGT 446

  scaffold60|si     469114 GATGTGGCACTATTTCATGAGTAGTGTGCTAGTTATCGGGCAGGCATTGG 469163
                             i      vv   v ii        i  v   i              --
C genome_3_2178        445 GACGTGGCAAGATTGCGCGAGTAGTGCGCGAGTCATCGGGCAGGCATT-- 398

  scaffold60|si     469164 GAGATGGGGCAGGGACAGGGTGTGGACAGGGCGGGTACAAGGCGGAAGAG 469213
                           --------  i     i   i v    i       v  i        i  
C genome_3_2178        397 --------GCGGGGACGGGGCGGGGACGGGGCGGGGACGAGGCGGAAAAG 356

  scaffold60|si     469214 GACTGACTTTGTTCGTTAAAATATATACTTGATTTCTGTTATTTTGCTTA 469263
                           v   v                              i-----         
C genome_3_2178        355 TACTTACTTTGTTCGTTAAAATATATACTTGATTTT-----TTTTGCTTA 311

  scaffold60|si     469264 TCTAAGTGAGTGATTGAAGACCTT------AAGTAGGTGATAGTAT---- 469303
                             v v   vii        v  v ------       -      i ----
C genome_3_2178        310 TCAATGTGTACGATTGAAGCCCGTTGATAAAAGTAGG-GATAGTGTATGT 262

  scaffold60|si     469304 -----------------------ACTTTGCTTGAGTCACATGTGTAAGAG 469330
                           -----------------------        i     i  ii  v     
C genome_3_2178        261 ACAATACAATAACATACAACTAAACTTTGCTCGAGTCGCACATGAAAGAG 212

  scaffold60|si     469331 TGTTTGATATAGGTACATACTTGCGATTG-ACAAAACAGTGATCAGA--- 469376
                             --  vv     ---- iv   vv    - iviv     i--  v ---
C genome_3_2178        211 TG--TGCAATAGG----TGATTGGTATTGTATCGTACAGTA--CATACTT 170

  scaffold60|si     469377 -AGGGGACAAAAAAGTGATGGCATAGGACAAAAAAGGAATAAGG--GGGG 469423
                           - vv        -------- i  i        v   i    i --    
C genome_3_2178        169 TATTGGACAAAA--------GTATGGGACAAAATAGGGATAAAGGCGGGG 128

  scaffold60|si     469424 ACCGGGCTGGGATTGGGCGGGGACTGCCGGGGAC 469457
                             v    v    -i   v    -----       
C genome_3_2178        127 ACGGGGCGGGGA-CGGGGGGGG-----CGGGGAC 100

Matrix = 20p45g.matrix
Kimura (with divCpGMod) = 15.39
Transitions / transversions = 1.17 (34/29)
Gap_init rate = 0.11 (45 / 393), avg. gap size = 1.73 (78 / 45)


660 16.83 0.00 4.58 scaffold60|size524837 469681 469817 (55048) C genome_3_21789#DNA (364) 131 1 m_b1450s001i60 166170

  scaffold60|si     469681 GGGGACTGTGTGGGGATGGGGATAAGACCGGTGATGTTGTGTGGGGACTG 469730
                                 v v i     i    i--- iv   v  i --iv        v 
C genome_3_2178        131 GGGGACGGGGCGGGGACGGGGG---GGGCGGGGACG--AGGTGGGGACGG 87

  scaffold60|si     469731 AGTGTGGACAGACTTTTATGTGGAAGCCTTTTGGCAAGTTTTAAAGCTGT 469780
                               i                 ii  vi       i          v   
C genome_3_2178         86 AGTGCGGACAGACTTTTATGTGAGAGGTTTTTGGCGAGTTTTAAAGGTGT 37

  scaffold60|si     469781 CTATAAATTTGTGGTGCACACCAAGGCCCGGATCCTC 469817
                                   v  - i   v                   
C genome_3_2178         36 CTATAAATGTG-GATGCCCACCAAGGCCCGGATCCTC 1

Matrix = 20p45g.matrix
Kimura (with divCpGMod) = 14.73
Transitions / transversions = 1.20 (12/10)
Gap_init rate = 0.04 (6 / 136), avg. gap size = 1.00 (6 / 6)


43 6.53 1.52 1.52 scaffold60|size524837 469874 469939 (54926) (AGTGAACCCA)n#Simple_repeat 1 66 (0) c_b1450s251i1 166171

  scaffold60|si     469874 AGTGAACCCAAGTGAACTCAAGTGCACCCAAGTG-ACCCAGAGTGAACCC 469922
                                            i      v         -     -         
  (AGTGAACCCA)n          1 AGTGAACCCAAGTGAACCCAAGTGAACCCAAGTGAACCCA-AGTGAACCC 49

  scaffold60|si     469923 AAGTGTGCCCAAGTGAA 469939
                                vi          
  (AGTGAACCCA)n         50 AAGTGAACCCAAGTGAA 66

Matrix = Unknown
Transitions / transversions = 1.00 (2/2)
Gap_init rate = 0.03 (2 / 65), avg. gap size = 1.00 (2 / 2)


990 15.43 9.68 4.39 scaffold60|size524837 469953 470169 (54696) genome_3_21789#DNA 268 495 (0) m_b1450s001i61 166172

  scaffold60|si     469953 ACTATCACCTACTTATATCGCCGAAGGGCTTCAATCGTTCACCTAGATAA 470002
                                 -       v    iv  ---            v   v v     
  genome_3_2178        268 ACTATC-CCTACTTTTATCAACG---GGCTTCAATCGTACACATTGATAA 313

  scaffold60|si     470003 GGAAAATAACAGAAATCAAGTATATATTTTTAACGAACAAAGTCAGTTAT 470052
                            v    -----i                  -            v   vv 
  genome_3_2178        314 GCAAAA-----AAAATCAAGTATATATTTT-AACGAACAAAGTAAGTACT 357

  scaffold60|si     470053 CTTCTGCCCTGTCCACACCCTGTCC---------------------TGCC 470081
                           i   i   ii    v i   i    ---------------------    
  genome_3_2178        358 TTTCCGCCTCGTCCCCGCCCCGTCCCCGCCCCGTCCCCGCAATGCCTGCC 407

  scaffold60|si     470082 CGATAACTAGCACACTACTCATGAAATAGTGCCACATCACTTCTCACTCA 470131
                               i   v  i        ii v   vv      i             i
  genome_3_2178        408 CGATGACTCGCGCACTACTCGCGCAATCTTGCCACGTCACTTCTCACTCG 457

  scaffold60|si     470132 CCAGAAGAGGTTGGCACACACCACTGATCCGGATCCTC 470169
                              i  i      i             i          
  genome_3_2178        458 CCAAAAAAGGTTGACACACACCACTGACCCGGATCCTC 495

Matrix = 20p45g.matrix
Kimura (with divCpGMod) = 12.55
Transitions / transversions = 1.29 (18/14)
Gap_init rate = 0.05 (11 / 216), avg. gap size = 2.82 (31 / 11)


280 28.17 0.00 0.00 scaffold60|size524837 470169 470239 (54626) C rnd-5_family-3985#Unknown (368) 75 5 m_b1450s001i62 166173

  scaffold60|si     470169 CCAGGTGTGCTCGGGTTTGTTTCATTTTGCCTTGAGTTCACTAAGGTGTG 470218
                             i    i         ii  i vviv  v  i i       vi      
C rnd-5_family-         75 CCGGGTGCGCTCGGGTTCATTCCTGCATGACTCGGGTTCACTCGGGTGTG 26

  scaffold60|si     470219 CTTGGCCTGTCAGACAGAGTA 470239
                              iv vv   i   i     
C rnd-5_family-         25 CTTACCGGGTCGGACGGAGTA 5

Matrix = 20p45g.matrix
Kimura (with divCpGMod) = 24.12
Transitions / transversions = 1.50 (12/8)
Gap_init rate = 0.00 (0 / 70), avg. gap size = 0.0 (0 / 0)


394 25.24 2.91 0.00 scaffold60|size524837 470219 470321 (54544) C genome_1_17335#DNA (697) 106 1 m_b1450s001i63 166174

  scaffold60|si     470219 CTTGGCCTGTCAGACAGAGTATTTTTTCCCTTGTGTGAAAGAAAAAGTCC 470268
                             iv  v    i i i            i ivv vi  i i      v  
C genome_1_1733        106 CTCTGCGTGTCGGGCGGAGTATTTTTTCTCCGTTCCGAGAAAAAAAGACC 57

  scaffold60|si     470269 GCTTGGCTTTGCTCCAATCAATTTT-TTGCC--AAAACAGGTTTTCCGTG 470315
                           i     iv  i  ivi  vv     -     --              iv 
C genome_1_1733         56 ACTTGGTGTTACTTGGATACATTTTATTGCCAAAAAACAGGTTTTCCAGG 7

  scaffold60|si     470316 AAGTTG 470321
                                 
C genome_1_1733          6 AAGTTG 1

Matrix = 20p45g.matrix
Kimura (with divCpGMod) = 25.89
Transitions / transversions = 1.36 (15/11)
Gap_init rate = 0.02 (2 / 102), avg. gap size = 1.50 (3 / 2)


1687 12.59 2.22 0.00 scaffold60|size524837 470457 470726 (54139) C genome_3_13440#DNA (0) 322 47 m_b1450s001i64 166175

  scaffold60|si     470457 TCCCCAACCCCAGCTATGGTGCAATAATTTCACCATACACTTCGATCAAA 470506
                                 v                      v            i       
C genome_3_1344        322 TCCCCACCCCCAGCTATGGTGCAATAATTGCACCATACACTTTGATCAAA 273

  scaffold60|si     470507 TTCCAGATTTTCTTATGGCGCAATAATTGCACCATTAGCATCATATATGC 470556
                                             i                v     i        
C genome_3_1344        272 TTCCAGATTTTCTTATGGTGCAATAATTGCACCATAAGCATTATATATGC 223

  scaffold60|si     470557 -CTAGCATTCACGTCTTCTCATCTAAAAGTGGCTTATGTAACTTCCCTCC 470605
                           -             v  v    iv    i                v    
C genome_3_1344        222 TCTAGCATTCACGTGTTATCATTGAAAAATGGCTTATGTAACTTCGCTCC 173

  scaffold60|si     470606 AAATACTGATGTCAAGCCCCAATTACCTTTTGGGGGTAAATGAG-TTTTT 470654
                                i     i      i v               ii      -     
C genome_3_1344        172 AAATATTGATGCCAAGCCTCCATTACCTTTTGGGGGCGAATGAGTTTTTT 123

  scaffold60|si     470655 TTCACTTCTAACCGAGTCACATAGGAATCCTGATATTTATGGTGC---AA 470701
                               i     vv     v           v vv vi         ---  
C genome_3_1344        122 TTCATTTCTACGCGAGTAACATAGGAATCGTCCTCCTTATGGTGCAATAA 73

  scaffold60|si     470702 TTGCACCGTACGAA-AAGGATGGGGA 470726
                                 ii  v i -v i     i  
C genome_3_1344         72 TTGCACTATAAGGATTAAGATGGAGA 47

Matrix = 20p45g.matrix
Kimura (with divCpGMod) = 13.38
Transitions / transversions = 1.00 (17/17)
Gap_init rate = 0.01 (4 / 269), avg. gap size = 1.50 (6 / 4)


3419 6.07 2.46 0.66 scaffold60|size524837 470796 471243 (53622) C rnd-1_family-77#Unknown (0) 465 10 m_b1450s001i65 166176

  scaffold60|si     470796 TTTTCTTGAAAAAATCTTAGTTTATCACTGAGCAAGAATTGTTCTTCTCC 470845
                                                      i     i      v  i    i 
C rnd-1_family-        465 TTTTCTTGAAAAAATCTTAGTTTATCATTGAGCGAGAATTTTTTTTCTTC 416

  scaffold60|si     470846 TTCTTCA-CATGAGACACTTTTTTCACTTTTCGCTATTATTGGTAACATC 470894
                               i ?- i      i                           i     
C rnd-1_family-        415 TTCTCCNTCGTGAGACGCTTTTTTCACTTTTCGCTATTATTGGTGACATC 366

  scaffold60|si     470895 TATTTATTTCCTCTCACGTTACCTGTAAATATGCCATTTTCGTGTTCAAC 470944
                                    ?       i           v     i           i  
C rnd-1_family-        365 TATTTATTTNCTCTCACATTACCTGTAAAAATGCCGTTTTCGTGTTCGAC 316

  scaffold60|si     470945 ATGCATGGGTATTCAATCACTGTGGATTTGTGATTACCTTAAAAAATATA 470994
                                                  v                v         
C rnd-1_family-        315 ATGCATGGGTATTCAATCACTGTTGATTTGTGATTACCTTTAAAAATATA 266

  scaffold60|si     470995 TCTAAAATTAATTTA-------GCCAAAAAATACGGGGCTTGACTGCTAT 471037
                                   i      -------        v            i      
C rnd-1_family-        265 TCTAAAATCAATTTATAGCATGGCCAAAAATTACGGGGCTTGATTGCTAT 216

  scaffold60|si     471038 TGACTAGGCCTTTCTCGATCACAATGGTTTTAGAATTTAGAGAATAAGAA 471087
                                                          --              -  
C rnd-1_family-        215 TGACTAGGCCTTTCTCGATCACAATGGTTTT--AATTTAGAGAATAA-AA 169

  scaffold60|si     471088 GTGATCACAAGGCCAATCCGCAACCGCTTTGGTCGAAGGGGCTGTTCCGT 471137
                            i     ii            i     ?         i            
C rnd-1_family-        168 GCGATCATGAGGCCAATCCGCGACCGCNTTGGTCGAAAGGGCTGTTCCGT 119

  scaffold60|si     471138 GATTCCCACTTTCTGGGGGTAGTATATTGCCCAATCGCGGTTAAAAATAC 471187
                                    v         i           v                  
C rnd-1_family-        118 GATTCCCACGTTCTGGGGGCAGTATATTGCCGAATCGCGGTTAAAAATAC 69

  scaffold60|si     471188 CTAACACG---ATATTGTAAAGCACAGCACTAAAAAAGTCGTGCCCGTGC 471234
                                   ---                                       
C rnd-1_family-         68 CTAACACGATAATATTGTAAAGCACAGCACTAAAAAAGTCGTGCCCGTGC 19

  scaffold60|si     471235 GCGCCGCAC 471243
                               ?  i 
C rnd-1_family-         18 GCGCNGCGC 10

Matrix = 20p45g.matrix
Kimura (with divCpGMod) = 4.65
Transitions / transversions = 2.86 (20/7)
Gap_init rate = 0.01 (6 / 447), avg. gap size = 2.33 (14 / 6)


1331 7.58 0.00 5.23 scaffold60|size524837 471201 471381 (53484) rnd-1_family-17#Unknown 385 556 (0) m_b1450s001i66 166177

  scaffold60|si     471201 GTAAAGCACAGCACTAAAAAAGTCGTGCCCGTGCGCGCCGCACAGGCGAA 471250
                            ii    i                              v  i ii     
  rnd-1_family-        385 GCGAAGCGCAGCACTAAAAAAGTCGTGCCCGTGCGCGCGGCGCGAGCGAA 434

  scaffold60|si     471251 GCGAGCGCCGCGCGCACGCTAACTGGCGGCCACTGTTATAATATTATTAT 471300
                                   v                             ---------   
  rnd-1_family-        435 GCGAGCGCGGCGCGCACGCTAACTGGCGGCCACTGTTA---------TAT 475

  scaffold60|si     471301 CTTCTTATTAACGAAACAAGGCAAATTCCTTTTTGCAGGCTCTCGCTGCT 471350
                                 v               i             i     i       
  rnd-1_family-        476 CTTCTTTTTAACGAAACAAGGCGAATTCCTTTTTGCGGGCTCCCGCTGCT 525

  scaffold60|si     471351 GCTAAAAAATCTTGCAGCAGCTGCTTGTAAT 471381
                                             i            
  rnd-1_family-        526 GCTAAAAAATCTTGCAGCGGCTGCTTGTAAT 556

Matrix = 20p45g.matrix
Kimura (with divCpGMod) = 3.94
Transitions / transversions = 3.33 (10/3)
Gap_init rate = 0.05 (9 / 180), avg. gap size = 1.00 (9 / 9)


258 14.85 1.75 5.45 scaffold60|size524837 471341 471397 (53468) C rnd-2_family-88#Unknown (570) 439 385 m_b1450s001i67 166178

  scaffold60|si     471341 TCTCGCT-GCTGCTAAAAAATCTTGCAGCAGCTGCTTGTAATTTTCAAGT 471389
                              v   -   i -               i      v     i  --   
C rnd-2_family-        439 TCTAGCTCGCTAC-AAAAAATCTTGCAGCGGCTGCTGGTAATCTT--AGT 393

  scaffold60|si     471390 GGTGCCGG 471397
                           v   ii  
C rnd-2_family-        392 TGTGTTGG 385

Matrix = 20p45g.matrix
Kimura (with divCpGMod) = 14.57
Transitions / transversions = 1.67 (5/3)
Gap_init rate = 0.07 (4 / 56), avg. gap size = 1.00 (4 / 4)


2428 21.84 6.86 1.87 scaffold60|size524837 471414 472127 (52738) rnd-1_family-300#Unknown 1 749 (1) m_b1450s001i68 166179

  scaffold60|si     471414 AGGGAACCATGAAAATCCTACCATCTCCCGGAAATTTTACTTGGC-ATCC 471462
                                     v      v   v ii     vi v  iv  i i  -   v
  rnd-1_family-          1 AGGGAACCATCAAAATCATACAACTTCCCGCGATTTCGACCTAGCCATCA 50

  scaffold60|si     471463 TACAAATGCTGTAGGATTTTCCTCCCTCCTA-AAAAAGAGAACTCCTTCC 471511
                                  vi    v          v    ii-i         i v   vv
  rnd-1_family-         51 TACAAATCTTGTATGATTTTCCTCGCTCCCGTGAAAAGAGAATTGCTTGA 100

  scaffold60|si     471512 TAACTGACCGATTTTGCGACGTCAGAAAGTTCTCTCA---AAAAGAGGGA 471558
                             vvv v  vv    ii -i iv     v?    -  ---       v  
  rnd-1_family-        101 TATAAGCCCTCTTTTATG-TGCGAGAAACNTCTC-CACGGAAAAGAGCGA 148

  scaffold60|si     471559 GGATAATCCTACAGTTGTTGTAGGATTACCCTCCCTCTCACTTTGC---- 471604
                              v    v    i? ?     v     i            iv   ----
  rnd-1_family-        149 GGAAAATCATACAANTNTTGTATGATTATCCTCCCTCTCACCGTGCCCCG 198

  scaffold60|si     471605 --ACG------TTGAATACCCTTGATTGGGGCAATCATGTGTTGTGACAC 471646
                           --i  ------   ?           ?v        i  i    i---- 
  rnd-1_family-        199 TAGCGCATCCCTTGNATACCCTTGATNCGGGCAATCGTGCGTTGC----C 244

  scaffold60|si     471647 ATGCATCACGCTCCTGTCAC--GCTCCC-TCCCCATCTGCTCCCTTATTA 471693
                            -      i  v v  ii v-- v    - iiii      v i vi vi 
  rnd-1_family-        245 A-GCATCATGCACGTGCTAATGGGTCCCATTTTTATCTGCACTCACAACA 293

  scaffold60|si     471694 TTT---TTC----CCCAT-CAATAAATATT-CTCATCA------------ 471722
                           iv --- v ---- v   -   i v  vi - v     ------------
  rnd-1_family-        294 CGTGCGTGCGCAACACATGCAACACATCCTGCACATCAATTGAATTANTT 343

  scaffold60|si     471723 -CCTCTGCTGCCGCCGCCGCCGCAATCTC-CCTCCCCCAAC-AAATAGTC 471769
                           -  v i      ii    i    iv vv -           -   i    
  rnd-1_family-        344 TCCGCCGCTGCCATCGCCACCGCGCTAACACCTCCCCCAACCAAACAGTC 393

  scaffold60|si     471770 GTCGCCATTGCATTTGCCGCCATGCATCATGCCCAGAAGTA-ACG--GCC 471816
                           ------  i   i i   v  ivv  iv     i  vi ii-   --   
  rnd-1_family-        394 ------ATCGCACTCGCCTCCGGTCACGATGCCTAGTGGCGCACGTCGCC 437

  scaffold60|si     471817 -GTGCAGGGGGTGGTGGGCGCATCAACCCACATGACCGTGAAACAGATGA 471865
                           - i ivii   i  i  v  v        i  i     i  ?     i  
  rnd-1_family-        438 AGCGTCAAGGGCGGCGGCCGGATCAACCCGCACGACCGCGANACAGACGA 487

  scaffold60|si     471866 TACCACCCCTACAGTTGCTGGCCCGGGAATCTCCGCGCAGCACGCAGCAG 471915
                           i     ?  v        v  v  v      ? v  iv i     ?  v 
  rnd-1_family-        488 CACCACNCCAACAGTTGCAGGGCCCGGAATCNCGGCAGAACACGCNGCTG 537

  scaffold60|si     471916 CGATCTTCACCACCGCAGCTCAAGGACTGAGTAAAAAGGTAAGAACTGAG 471965
                            v        v  i  ?ivi        i                 v   
  rnd-1_family-        538 CCATCTTCACGACTGCNAACCAAGGACTAAGTAAAAAGGTAAGAACGGAG 587

  scaffold60|si     471966 CACAGATCACGTATCCGTCGCTTCATCAGCTTCCTGTTTGAGCAGTA-TC 472014
                                   i  v              i i            iv    -i 
  rnd-1_family-        588 CACAGATCGCGAATCCGTCGCTTCATTAACTTCCTGTTTGAAGAGTACCC 637

  scaffold60|si     472015 CGGCGATCTATGAGGAATGCACCATCCTTGTGTCCCAAGAAGTTCGATCC 472064
                            i  -     i            i  ? i      vv    vv?  ?v ?
  rnd-1_family-        638 CAGC-ATCTACGAGGAATGCACCGTCNTCGTGTCCGCAGAACANCGNGCN 686

  scaffold60|si     472065 GAACCCACGAACTACTACACAGAGAAGGACATCAGGGACCTTGTCTATTC 472114
                             ?        i  i ?   i  v                  ?i   i  
  rnd-1_family-        687 GANCCCACGAATTATTNCACGGACAAGGACATCAGGGACCTTNCCTACTC 736

  scaffold60|si     472115 TGGCCTTGACCCA 472127
                                 i      
  rnd-1_family-        737 TGGCCTCGACCCA 749

Matrix = 20p45g.matrix
Kimura (with divCpGMod) = 21.54
Transitions / transversions = 1.15 (82/71)
Gap_init rate = 0.05 (34 / 713), avg. gap size = 1.85 (63 / 34)


8823 10.13 0.08 0.32 scaffold60|size524837 471823 473079 (51786) C rnd-1_family-280#Unknown (0) 1375 122 m_b1451s001i5 166180

  scaffold60|si     471823 GGGGTGGTGGGCGCATCAACCCACATGACCGTGAAACAGATGATACCACC 471872
                               i  i  v           i  i     i v   i  i  i     ?
C rnd-1_family-       1375 GGGGCGGCGGCCGCATCAACCCGCACGACCGCGCAACGGACGACACCACN 1326

  scaffold60|si     471873 CCTACAGTTGCTGGCCCGGGAATCTCCGCGCAGCACGCAGCAGCGATCTT 471922
                             ?  i  i  ?  v  i           iv ?        v  v     
C rnd-1_family-       1325 CCNACGGTCGCNGGGCCAGGAATCTCCGCAGANCACGCAGCTGCCATCTT 1276

  scaffold60|si     471923 CACCACCGCAGCTCAAGGACTGAGTAAAAAGGTAAGAACTGAGCACAGAT 471972
                              v  ?              i                 v          
C rnd-1_family-       1275 CACGACNGCAGCTCAAGGACTAAGTAAAAAGGTAAGAACGGAGCACAGAT 1226

  scaffold60|si     471973 CACGTATCCGTCGCTTCATCAGCTTCCTGTTTGAGCAGTATCCGGCGATC 472022
                            i  v  i     ?     i i            i?       v ?v   
C rnd-1_family-       1225 CGCGAATTCGTCGNTTCATTAACTTCCTGTTTGAANAGTATCCCGNCATC 1176

  scaffold60|si     472023 TATGAGGAATGCACCATCCTTGTGTCCCAAGAAGTTCGATCCGAACCCAC 472072
                             i            i    i     ?      vv?  ?v    v     
C rnd-1_family-       1175 TACGAGGAATGCACCGTCCTCGTGTCNCAAGAACANCGNGCCGATCCCAC 1126

  scaffold60|si     472073 GAACTACTACACAGAGAAGGACATCAGGGACCTTGTCTATTCTGGCCTTG 472122
                                       ?  ?                 i i   i     ?  i 
C rnd-1_family-       1125 GAACTACTACACNGANAAGGACATCAGGGACCTCGCCTACTCTGGNCTCG 1076

  scaffold60|si     472123 ACCCACAATACTTCCTTGCCTTTCTATCTGAGATGCGCATCAAGGACAAT 472172
                               i  i                 ?  i                    i
C rnd-1_family-       1075 ACCCGCAGTACTTCCTTGCCTTTCTNTCCGAGATGCGCATCAAGGACAAC 1026

  scaffold60|si     472173 GGGAAGCACTCTTCTGTTTCAAACATCTCCAAGTTCTACGACGCCTTGAA 472222
                             ?              ?  v?                      ?? ?  
C rnd-1_family-       1025 GGNAAGCACTCTTCTGTNTCCNACATCTCCAAGTTCTACGACGCNNTNAA 976

  scaffold60|si     472223 GTTTGGGTCGAAGATAAGTAAGAGATTGCTGTCTGTCAATTATTATGCTG 472272
                              i  ?                   i          i   v    ? i 
C rnd-1_family-        975 GTTCGGNTCGAAGATAAGTAAGAGATCGCTGTCTGTCGATTTTTATNCCG 926

  scaffold60|si     472273 AAGTCGACAAGTTCATTGCGTGCTACAAGAGAGAGGATGCATCTGCCAAA 472322
                                    vi        ?               v             i
C rnd-1_family-        925 AAGTCGACACATTCATTGCNTGCTACAAGAGAGAGCATGCATCTGCCAAG 876

  scaffold60|si     472323 AAGAATGGACAA-ACAGATGAAATGGAGGCTGACGCCATCAGCAGCACTC 472371
                                   i   -  i     i ?         i                
C rnd-1_family-        875 AAGAATGGGCAACACGGATGAGANGGAGGCTGATGCCATCAGCAGCACTC 826

  scaffold60|si     472372 TTTTCAAGCTGTTGATGACCTGGGCCATAGAAGAAGGTAACATTTTTGTT 472421
                                      i  ?    v      i ?           ii    -   
C rnd-1_family-        825 TTTTCAAGCTGCTGNTGACATGGGCCGTNGAAGAAGGTAATGTTTT-GTT 777

  scaffold60|si     472422 TGGTGTTTCTCTATGCTCATGTGGCATCTAATGGCCCGTAGCATCAATGT 472471
                                i  i   ?    v           ?        i           
C rnd-1_family-        776 TGGTGCTTTTCTNTGCTGATGTGGCATCTNATGGCCCGCAGCATCAATGT 727

  scaffold60|si     472472 TGACTGCTTGTCTCTACATAACCTGAAGAGAGGCATATCTGATTCTATTG 472521
                                       ?  i      ?       ?     ?        i  i 
C rnd-1_family-        726 TGACTGCTTGTCNCTGCATAACNTGAAGAGNGGCATNTCTGATTCCATCG 677

  scaffold60|si     472522 TGTTCAAGTATGATGAGACAAAAATGGACAAGACAGGTGAATTTGTGCAA 472571
                            ?        i           i           ?  i  i     ?   
C rnd-1_family-        676 TNTTCAAGTACGATGAGACAAAGATGGACAAGACNGGCGAGTTTGTNCAA 627

  scaffold60|si     472572 GAGAAGAATGTGTATTTGAACCCTTTGAAGGGGCAAGAACATTTGTGTGC 472621
                             i             iv              ?  i             i
C rnd-1_family-        626 GAAAAGAATGTGTATTCCAACCCTTTGAAGGGNCAGGAACATTTGTGTGT 577

  scaffold60|si     472622 CTTTACTGCTTTGGGTTGTTACTTATCAATTAATTCTGAACAACTTGAGG 472671
                                          i  i     ?  v   ?       i ii       
C rnd-1_family-        576 CTTTACTGCTTTGGGCTGCTACTTNTCCATTNATTCTGAGCGGCTTGAGG 527

  scaffold60|si     472672 GGACAGAGATGTTCTTTGTCCATCCGAGCTCACAGTTTTGTACTGCAGCA 472721
                            v       v ?         i    i          ?i ?        ?
C rnd-1_family-        526 GCACAGAGAAGNTCTTTGTCCGTCCGGGCTCACAGTTNCGNACTGCAGCN 477

  scaffold60|si     472722 CAGTCGTTTTCATTACAAATAGGAGAGATTGCAAAGAGGAACTTCGAGGC 472771
                              v v   v    i     v  ?        ?      v i  i  ?i 
C rnd-1_family-        476 CAGACTTTTGCATTGCAAATTGGNGAGATTGCNAAGAGGTATTTTGANAC 427

  scaffold60|si     472772 AGTCAGGAACTACGTCCGTCTTTCACACTTCAACATCCATGGCCTCAGGA 472821
                                             i  i  ?                 ??      
C rnd-1_family-        426 AGTCAGGAACTACGTCCGCCTCTCNCACTTCAACATCCATGGNNTCAGGA 377

  scaffold60|si     472822 AGGGCAGCGGCACTCATGTTGCCTCTGCTACAACATGCCCTCCTCTTTTT 472871
                                  i     ?    i?     ?  i  ?  v           ?  i
C rnd-1_family-        376 AGGGCAGTGGCACNCATGCNGCCTCNGCCACNACTTGCCCTCCTCTNTTC 327

  scaffold60|si     472872 ACTTCGATTGCATGCAGAGGAGAGTGGAGCATGGGTAAGATATTAGATGT 472921
                                i           ?  ?      ??      ?     ?i ?  i  
C rnd-1_family-        326 ACTTCAATTGCATGCAGNGGNGAGTGGNNCATGGGNAAGATNCTNGACGT 277

  scaffold60|si     472922 GTATTTCCAGTTTGCTGCAGGAGGTGACTATTACTTGGGCCAGCTTTTGA 472971
                           ?     i  i           ?  ?  i     i           ii   
C rnd-1_family-        276 NTATTTTCAATTTGCTGCAGGNGGNGATTATTATTTGGGCCAGCTCCTGA 227

  scaffold60|si     472972 GTCTGAAAGATCCCAACAGTGTCGAGTTTGCATTGCCTTGTCCACATTGG 473021
                                  i          v              i   ?     ?  i   
C rnd-1_family-        226 GTCTGAAGGATCCCAACACTGTCGAGTTTGCATCGCCNTGTCCNCACTGG 177

  scaffold60|si     473022 AAGGATCCGGATGCACCTATTGTGGCGGAAGCTATTGAACTGACATTCGG 473071
                                 -  i       v      v    i     i  ii    ?  i  
C rnd-1_family-        176 AAGGAT-CGAATGCACCGATTGTGTCGGAGGCTATCGAGTTGACNTTTGG 128

  scaffold60|si     473072 TACTAGGT 473079
                             --    
C rnd-1_family-        127 TA--AGGT 122

Matrix = 20p43g.matrix
Kimura (with divCpGMod) = 8.75
Transitions / transversions = 2.74 (93/34)
Gap_init rate = 0.00 (5 / 1256), avg. gap size = 1.00 (5 / 5)


265 0.00 2.70 2.70 scaffold60|size524837 473074 473110 (51755) C genome_1_8676#DNA (0) 267 231 m_b1451s001i6 166181

  scaffold60|si     473074 CTAGGTTGCAAATTACTGTTTTTGGTTACTGTC-CCAA 473110
                                                  -         -    
C genome_1_8676        267 CTAGGTTGCAAATTACTGTTTTT-GTTACTGTCACCAA 231

Matrix = 20p43g.matrix
Kimura (with divCpGMod) = 0.00
Transitions / transversions = 1.00 (0/0)
Gap_init rate = 0.06 (2 / 36), avg. gap size = 1.00 (2 / 2)


285 18.97 4.88 3.61 scaffold60|size524837 473078 473159 (51706) C genome_1_4786#DNA (7) 287 205 m_b1451s001i7 166182

  scaffold60|si     473078 GTTGCAAATTACTGTTTTTG-GTTACTGTCCCAATGTACAGTAATCAGTA 473126
                              v               i-       v    ivviv           v
C genome_1_4786        287 GTTCCAAATTACTGTTTTTATGTTACTGACCCAGACCTCAGTAATCAGTC 238

  scaffold60|si     473127 ACCGAAAAAAGTAACTTACTGGTT---ACTCAGTAA 473159
                              --   v     - vi ii  i---         
C genome_1_4786        237 ACC--AAACAGTAA-TGGCCAGTCATGACTCAGTAA 205

Matrix = 20p43g.matrix
Kimura (with divCpGMod) = 21.98
Transitions / transversions = 0.88 (7/8)
Gap_init rate = 0.06 (5 / 81), avg. gap size = 1.40 (7 / 5)


3758 7.38 1.53 1.53 scaffold60|size524837 473161 473683 (51182) rnd-5_family-1698#Unknown 1 523 (42) m_b1451s001i8 166183

  scaffold60|si     473161 TTACTGAAAAAATCTGTAAATGTGACAGTCAAATATGACGCGACTCCTAC 473210
                                                     v    v  iv i  i         
  rnd-5_family-          1 TTACTGAAAAAATCTGTAAATGTGACTGTCACATGAGGCGTGACTCCTAC 50

  scaffold60|si     473211 CTGACTCCTACTCATCTCATAAGCAGTAACTTACTGTCCATTAAAGGCAA 473260
                            i                v                       v   v   
  rnd-5_family-         51 CCGACTCCTACTCATCTCTTAAGCAGTAACTTACTGTCCATTTAAGCCAA 100

  scaffold60|si     473261 AACAGTAACCTGGCAGATTACTGTCTGATTACTGTCTGATGTGACACAAT 473310
                                        i          v                         
  rnd-5_family-        101 AACAGTAACCTGGTAGATTACTGTATGATTACTGTCTGATGTGACACAAT 150

  scaffold60|si     473311 GACATATTTTACCCATGAAACCCTCCACAGTAACCTGGTAGATTACTGTC 473360
                                           ?       vv                       v
  rnd-5_family-        151 GACATATTTTACCCATNAAACCCTAAACAGTAACCTGGTAGATTACTGTA 200

  scaffold60|si     473361 TGATTACTGTTTTATATGACACTATGAAATATTGTTTTACCCCTGAAACC 473410
                                     i v  i      v          ---      v       
  rnd-5_family-        201 TGATTACTGTCTGATGTGACACAATGAAATATT---TTACCCATGAAACC 247

  scaffold60|si     473411 CTTTTAGAAATGACACCAACAAGAGAT--------GTTATCTTTCTATAT 473452
                                v                     -------- i             
  rnd-5_family-        248 CTTTTTGAAATGACACCAACAAGAGATAAAGGCATGCTATCTTTCTATAT 297

  scaffold60|si     473453 CATTCAGCCATTATAGTTGTCAGCATGTTTATGTCATGTTAGATTTAAAG 473502
                           v          i                                      
  rnd-5_family-        298 GATTCAGCCATCATAGTTGTCAGCATGTTTATGTCATGTTAGATTTAAAG 347

  scaffold60|si     473503 AGGCTTTAAAAAACCCCAAAGTGCACTATGTAAGTCCAAACTTCTTTAGG 473552
                                                 i                        i  
  rnd-5_family-        348 AGGCTTTAAAAAACCCCAAAGTACACTATGTAAGTCCAAACTTCTTTGGG 397

  scaffold60|si     473553 GAAAAAGCTTCTCTATCCAAACCGAAACAACTTCACCGGTGTCCCTTTTA 473602
                                            v              v    v        i   
  rnd-5_family-        398 GAAAAAGCTTCTCTATCAAAACCGAAACAACTGCACCCGTGTCCCTCTTA 447

  scaffold60|si     473603 CTCTGAATCCTCTTCATTATCACTTTGAACATCACACAAAAGCAAACCCT 473652
                                           i        i          i             
  rnd-5_family-        448 CTCTGAATCCTCTTCACTATCACTTCGAACATCACATAAAAGCAAACCCT 497

  scaffold60|si     473653 TGAAGGATGGATCTCTTTCAGATTTTTGGGA 473683
                              ---     -v  v   -v  ii      
  rnd-5_family-        498 TGA---ATGGA-ATCATTC-TATCCTTGGGA 523

Matrix = 20p43g.matrix
Kimura (with divCpGMod) = 7.40
Transitions / transversions = 0.81 (17/21)
Gap_init rate = 0.02 (9 / 522), avg. gap size = 1.78 (16 / 9)


2789 22.54 3.81 3.92 scaffold60|size524837 473704 474700 (50165) C rnd-1_family-2#Unknown (1404) 1361 366 m_b1451s001i9 166184

  scaffold60|si     473704 GTTCAATAGAAGTGGGAGGGGGGATGG-AAGGAAGGGCAGAGTTAGTTAA 473752
                                v v   v         v-    -i     v  i  ii i   -- 
C rnd-1_family-       1361 GTTCATTTGAATTGGGAGGGGT-ATGGTGAGGAACGGTAGGATCAGT--A 1315

  scaffold60|si     473753 GATGTG---TTTCAATTAAACAGTTGGAAATGAAAAAATCGAAATGGGAG 473799
                              -  ---           i     i   -       vvi v    v  
C rnd-1_family-       1314 GAT-TGAATTTTCAATTAAATAGTTGAAAA-GAAAAAAGAAACATGGCAG 1267

  scaffold60|si     473800 AACTCACCTTGAAAGCGACGAATGGACCTGGTTCTTTTTTGGGCAGCACG 473849
                                   vvvv i i  vv          v  i     -- v     v 
C rnd-1_family-       1266 AACTCACCAGTCAGGTGAGTAATGGACCTGTTTTTTTTT--GCCAGCAGG 1219

  scaffold60|si     473850 GCTGTTTATCTGTATTGCCGCGGAGACAGGGCGATTTGGTTCATTAAAAG 473899
                              v  v  v  vivv v     v  ii  v i  vv    v   vi   
C rnd-1_family-       1218 GCTCTTGATATGAGAGGACGCGGCGATGGGCCAATGGGGTTGATTTGAAG 1169

  scaffold60|si     473900 TGGAAGAG----TGGATGGGAGGAAGG-TAGGTTTAGTTGCGAGGTTTTT 473944
                              i  i ----    ---        -i v v i  i-  viivv    
C rnd-1_family-       1168 TGGGAGGGGTTTTGGA---GAGGAAGGGCATGGTCAGC-GCTGACATTTT 1123

  scaffold60|si     473945 CAATTAAATAGTTGGAAATGAAATAAAAAACAAAATGGGAGAAGTCACCT 473994
                                         i   --i  i   v  --    ? v    v     v
C rnd-1_family-       1122 CAATTAAATAGTTGAAAA--GAACAAATAA--AAATNGCAGAACTCACCA 1077

  scaffold60|si     473995 TCCAGGGGACTAATGGACCTGGTTCTTTTTTTGCCAGCACAGGTGTTTAT 474044
                           vi    v  v           i                 vi v    vv 
C rnd-1_family-       1076 GTCAGGTGAGTAATGGACCTGATTCTTTTTTTGCCAGCAGGGCTGTTGCT 1027

  scaffold60|si     474045 CTGTATTGCCGCGGCAACTGGGCAATTTCCTTCATTAGAAGTGGAAGAGT 474094
                              vivv v      i  vvv  i  v iv  v   v  v    i  i -
C rnd-1_family-       1026 CTGAGAGGACGCGGCGACGTCGCGATGTTGTTGATTTGATGTGGGAGGG- 978

  scaffold60|si     474095 GGATGG-GAGGA-GGGCAAGG--AGTAGTTGCGATGGCTTTCAATTATAT 474140
                            vi   -     -     i  --  i vv v ii ---         v  
C rnd-1_family-        977 GTGTGGAGAGGAAGGGCAGGGTCAGCACATTCAGT---TTTCAATTAAAT 931

  scaffold60|si     474141 AGTTGGAAATGAAAAAATCAAAATGGGAGAACTCACCTTCCAGGGGACTA 474190
                                     i      -        v          vvi    v  i  
C rnd-1_family-        930 AGTTGGAAATAAAAAAA-CAAAATGGCAGAACTCACCAGTCAGGTGATTA 882

  scaffold60|si     474191 ATGAACCTGGTTCTTTTTTTTGCCAGCACAGCTTTTTATCTGTAT-TGCC 474239
                           v  i     i          -        i   v  v   -   v-v v 
C rnd-1_family-        881 TTGGACCTGATTCTTTTTTT-GCCAGCACGGCTGTTGATC-GTAGAGGAC 834

  scaffold60|si     474240 GCGGCGAATGGGCAATTTGATTCATTAAAAGTGGAAGAGGGGATGGGAGG 474289
                                  vvvv  i  v vi  v   vi v    i  i  v vv i    
C rnd-1_family-        833 GCGGCGACGTCGCGATGTTGTTGATTTGATGTGGGAGGGGTGTGGAGAGG 784

  scaffold60|si     474290 AGGGCAAGGGTTAGT--TGCCATGGCTTTCAATTAAATAGTTGGAACTGA 474337
                            i  vv     i   --  i  --ii                 i  v i 
C rnd-1_family-        783 AAGGGCAGGGTCAGTCGTGTCA--ATTTTCAATTAAATAGTTGAAAATAA 736

  scaffold60|si     474338 AAAAAATCAAAATCAGAGAACACACCTTCCAGGGAACTAATGGACCTGGT 474387
                                ------- viv     v    vvi    vi vi          i 
C rnd-1_family-        735 AAAAA-------TGGCAGAACTCACCAGTCAGGTGAGCAATGGACCTGAT 693

  scaffold60|si     474388 TCTTTTTTTGCCAGCACGGCTGTTTATCTGT-GTTGCCGCGGCGACGGGG 474436
                                                       -  - vv v          vv 
C rnd-1_family-        692 TCTTTTTTTGCCAGCACGGCTGTTTATC-GTAGAGGACGCGGCGACGTCG 644

  scaffold60|si     474437 CAATTTGGTTCATTAGAAGTGGGAGGGGT-----GGGGGAGGGAAGGTTC 474481
                            i  v v   v   v  v           ----- i  i    v   v  
C rnd-1_family-        643 CGATGTTGTTGATTTGATGTGGGAGGGGTGTGGAGAGGAAGGGCAGGGTC 594

  scaffold60|si     474482 AGTTGCGAGTTTTTTCAATTAAATAGTTAAAAATGAAAAAATCAAAATGG 474531
                              viv  vvv                 i     i  ------       
C rnd-1_family-        593 AGTAAGGACGATTTTCAATTAAATAGTTGAAAATAAA------AAAATGG 550

  scaffold60|si     474532 GAGAACTCACCTTCCACGGGACTAATGGACCTGGTTC--TTTTTGCCAGC 474579
                           v          vii  v v  vi   ?      i   --           
C rnd-1_family-        549 CAGAACTCACCACTCAGGTGAGCAATNGACCTGATTCTTTTTTTGCCAGC 500

  scaffold60|si     474580 ACGGCTGTTTATCTGT-GTTGCCGCG--CACG-GGCGATTTGGTTCATT- 474624
                                       -   - vv v    --?   -v     v v   v   -
C rnd-1_family-        499 ACGGCTGTTTAT-TGTAGAGGACGCGGCNACGTCGCGATGTTGTTGATTA 451

  scaffold60|si     474625 GAAGTGGGAGGGGT--GGGGGGGA-----AGGTTTAGTTGCGAGTTTTTT 474667
                             v           --    i   -----   v i   viv  vvv    
C rnd-1_family-        450 GATGTGGGAGGGGTGCGGGGAGGAATGGCAGGGTCAGTAAGGACGATTTT 401

  scaffold60|si     474668 CAATTAAATAGTTAAAAATG--AAAAAATAAAAAT 474700
                                    v   v iv i --      iv     
C rnd-1_family-        400 CAATTAAATTGTTTAGCACGTAAAAAAACCAAAAT 366

Matrix = 20p43g.matrix
Kimura (with divCpGMod) = 25.98
Transitions / transversions = 0.59 (80/136)
Gap_init rate = 0.06 (58 / 996), avg. gap size = 1.33 (77 / 58)

3055 20.73 4.65 4.02 scaffold60|size524837 473888 474877 (49988) C rnd-1_family-2#Unknown (1404) 1361 366 m_b1451s001i10 166184

  scaffold60|si     473888 GTTCATTAAAAGTGGAAGAGTGGATGG-GAGGAA-GGTAGGTTTAGTTGC 473935
                                  vi  v   i  i - v    -      -      v i   v v
C rnd-1_family-       1361 GTTCATTTGAATTGGGAGGG-GTATGGTGAGGAACGGTAGGATCAGTAGA 1313

  scaffold60|si     473936 GAGGTTTTTCAATTAAATAGTTGGAAATGAAATAAAAAACAAAATGGGAG 473985
                           vv iv                  i   -    v  i     ---   v  
C rnd-1_family-       1312 TTGAATTTTCAATTAAATAGTTGAAAA-GAAAAAAGAAACA---TGGCAG 1267

  scaffold60|si     473986 AAGTCACCTTCCAGGGGACTAATGGACCTGGTTCTTTTTTTGCCAGCACA 474035
                             v     vvi    v  v           -- i              vi
C rnd-1_family-       1266 AACTCACCAGTCAGGTGAGTAATGGACCTG--TTTTTTTTTGCCAGCAGG 1219

  scaffold60|si     474036 GGTGTTTATCTGTATTGCCGCGGCAACTGGGCAATTTCCTTCATTAGAAG 474085
                            v v  v  v  vivv v      i iv  v    vvvv  v   v    
C rnd-1_family-       1218 GCTCTTGATATGAGAGGACGCGGCGATGGGCCAATGGGGTTGATTTGAAG 1169

  scaffold60|si     474086 TGGAAGAG----TGGATGGGAGGAGGGCAAGGAGTAGTT-GCGATGGC-- 474128
                              i  i ----    vi   --      ----- i  i-   v  i --
C rnd-1_family-       1168 TGGGAGGGGTTTTGGAGAGGA--AGGGCA-----TGGTCAGCGCTGACAT 1126

  scaffold60|si     474129 TTTCAATTATATAGTTGGAAATGAAAAAATCAAAATGGGAGAACTCACCT 474178
                                    v       i   -   v    v     ? v          v
C rnd-1_family-       1125 TTTCAATTAAATAGTTGAAAA-GAACAAATAAAAATNGCAGAACTCACCA 1077

  scaffold60|si     474179 TCCAGGGGACTAATGAACCTGGTTCTTTTTTTTGCCAGCACAGCTTTTTA 474228
                           vi    v  v     i     i          -       vi   v  vv
C rnd-1_family-       1076 GTCAGGTGAGTAATGGACCTGATTCTTTTTTT-GCCAGCAGGGCTGTTGC 1028

  scaffold60|si     474229 TCTGTATTGCCGCGGCGAATGGGCAATTTGATTCATTAAAAGTGGAAGAG 474278
                               vivv v        vvvv  i  v vi  v   vi v    i  i 
C rnd-1_family-       1027 TCTGAGAGGACGCGGCGACGTCGCGATGTTGTTGATTTGATGTGGGAGGG 978

  scaffold60|si     474279 GGGATGGGAGGAGGGCAAGGGTTAGTTGCCAT--GGCTTTCAATTAAATA 474326
                            v vv i     i  vv     i  i--v   --i i             
C rnd-1_family-        977 GTGTGGAGAGGAAGGGCAGGGTCAGC--ACATTCAGTTTTCAATTAAATA 930

  scaffold60|si     474327 GTTGGAACTGAAAAAAATCAAAATCAGAGAACACACCTTCCAGGGAACTA 474376
                                  v i      --      viv     v    vvi    vi i  
C rnd-1_family-        929 GTTGGAAATAAAAAAA--CAAAATGGCAGAACTCACCAGTCAGGTGATTA 882

  scaffold60|si     474377 ATGGACCTGGTTCTTTTTTTGCCAGCACGGCTGTTTATCTGT-GTTGCCG 474425
                           v        i                         v   -  - vv v  
C rnd-1_family-        881 TTGGACCTGATTCTTTTTTTGCCAGCACGGCTGTTGATC-GTAGAGGACG 833

  scaffold60|si     474426 CGGCGACGGGGCAATTTGGTTCATTAGAAGTGGGAGGGGT-----GGGGG 474470
                                   vv  i  v v   v   v  v           ----- i  i
C rnd-1_family-        832 CGGCGACGTCGCGATGTTGTTGATTTGATGTGGGAGGGGTGTGGAGAGGA 783

  scaffold60|si     474471 AGGGAAGGTTCAGTTGCGAGTT--TTTTCAATTAAATAGTTAAAAATGAA 474518
                               v   v     --  v  i--                 i     i  
C rnd-1_family-        782 AGGGCAGGGTCAGT--CGTGTCAATTTTCAATTAAATAGTTGAAAATAAA 735

  scaffold60|si     474519 AAAATCAAAATGGGAGAACTCACCTTCCACGGGACTAATGGACCTGGTTC 474568
                           ------       v          vvi  v v  vi          i   
C rnd-1_family-        734 ------AAAATGGCAGAACTCACCAGTCAGGTGAGCAATGGACCTGATTC 691

  scaffold60|si     474569 --TTTTTGCCAGCACGGCTGTTTATCTGT----GTTGCCGCGCACG-GGC 474611
                           --                        -  ---- vi  v   -   -v  
C rnd-1_family-        690 TTTTTTTGCCAGCACGGCTGTTTATC-GTAGAGGACGCGGCG-ACGTCGC 643

  scaffold60|si     474612 GATTTGGTTCA-TTGAAGTGGGAGGGGTGGGG-------GGGAAGGTTTA 474653
                              v v   v -    v            v  -------   v   v i 
C rnd-1_family-        642 GATGTTGTTGATTTGATGTGGGAGGGGTGTGGAGAGGAAGGGCAGGGTCA 593

  scaffold60|si     474654 GTTGCGAGTTTTTTCAATTAAATAGTTAAAAATGAAAAAATAAAAATGGG 474703
                             viv  vvv                 i     i ------        v
C rnd-1_family-        592 GTAAGGACGATTTTCAATTAAATAGTTGAAAATAA------AAAAATGGC 549

  scaffold60|si     474704 AGAACTCACCTTCCACAGGACTAATGGACCTGGTTC-TTTTTTGCCAGCA 474752
                                     vii  viv  vi   ?      i   -             
C rnd-1_family-        548 AGAACTCACCACTCAGGTGAGCAATNGACCTGATTCTTTTTTTGCCAGCA 499

  scaffold60|si     474753 CGGCTGTTTATCTGT-GTTGCCGCGGCGG----GCGATTTGGTTCATTAG 474797
                                      -   - vv v      ?i----     v v   v     
C rnd-1_family-        498 CGGCTGTTTAT-TGTAGAGGACGCGGCNACGTCGCGATGTTGTTGATTAG 450

  scaffold60|si     474798 AAGTGGGAGGGGTGTGTGGGGAGGGA----AGGTTCAGTTGCGAGTTTTT 474843
                            v         --   i       i ----   v     viv  vvv   
C rnd-1_family-        449 ATGTGGGAGGG--GTGCGGGGAGGAATGGCAGGGTCAGTAAGGACGATTT 402

  scaffold60|si     474844 TCAATTAAATAGTT--GGAAGTGAAAAAATCAAAAT 474877
                                     v   -- v v  i      i      
C rnd-1_family-        401 TCAATTAAATTGTTTAGCACGTAAAAAAACCAAAAT 366

Matrix = 20p43g.matrix
Kimura (with divCpGMod) = 23.71
Transitions / transversions = 0.52 (67/130)
Gap_init rate = 0.06 (59 / 989), avg. gap size = 1.46 (86 / 59)

3203 20.30 4.58 3.22 scaffold60|size524837 474075 475056 (49809) C rnd-1_family-2#Unknown (1405) 1360 366 m_b1451s001i11 166184

  scaffold60|si     474075 TTCATTAGAAGTGGAAGAGTGGATGG-GAGGAGGGCAAGGAGTAGTTGCG 474123
                                 v   v   i  i - v    -     iv vv    vi   --v 
C rnd-1_family-       1360 TTCATTTGAATTGGGAGGG-GTATGGTGAGGAACGGTAGGATCAGT--AG 1314

  scaffold60|si     474124 ATGG--CTTTCAATTATATAGTTGGAAATGAAAAAATCAAAATGGGAGAA 474171
                             v --i         v       i   -       vv  v    v    
C rnd-1_family-       1313 ATTGAATTTTCAATTAAATAGTTGAAAA-GAAAAAAGAAACATGGCAGAA 1265

  scaffold60|si     474172 CTCACCTTCCAGGGGACTAATGAACCTGGTTCTTTTTTTTGCCAGCACAG 474221
                                 vvi    v  v     i     ---i               vi 
C rnd-1_family-       1264 CTCACCAGTCAGGTGAGTAATGGACCTG---TTTTTTTTTGCCAGCAGGG 1218

  scaffold60|si     474222 CTTTTTATCTGTATTGCCGCGGCGAATGGGC-AATTTGATTCATTAAAAG 474270
                             i  v  v  vivv v        -     -   vv i  v   vi   
C rnd-1_family-       1217 CTCTTGATATGAGAGGACGCGGCGA-TGGGCCAATGGGGTTGATTTGAAG 1169

  scaffold60|si     474271 TGGAAGAGGGGATGG-GAGGAGGGCAAGGGTTAGT--TGCCATGGCTTTC 474317
                              i  i  vvv   -     i  vv v   i  i--  v   ---    
C rnd-1_family-       1168 TGGGAGGGGTTTTGGAGAGGAAGGGCATGGTCAGCGCTGACAT---TTTC 1122

  scaffold60|si     474318 AATTAAATAGTTGGAACTGAAAAAAATCAAAATCAGAGAACACACCTTCC 474367
                                        i  --ii  v    v     ?iv     v    vvi 
C rnd-1_family-       1121 AATTAAATAGTTGAAA--AGAACAAATAAAAATNGCAGAACTCACCAGTC 1074

  scaffold60|si     474368 AGGGAACTAATGGACCTGGTTCTTTTTTTGCCAGCACGGCTGTTTATCTG 474417
                              vi v           i                 v       vv    
C rnd-1_family-       1073 AGGTGAGTAATGGACCTGATTCTTTTTTTGCCAGCAGGGCTGTTGCTCTG 1024

  scaffold60|si     474418 TGTTGCCGCGGCGACGGGGCAATTTGGTTCATTAGAAGTGGGAGGGGTG- 474466
                           v vv v          vv  i  v v   v   v  v            -
C rnd-1_family-       1023 AGAGGACGCGGCGACGTCGCGATGTTGTTGATTTGATGTGGGAGGGGTGT 974

  scaffold60|si     474467 GGGGAGGGAAGGTTCAGTT-GCGAGTT---TTTTCAATTAAATAGTTAAA 474512
                             i    i i  ivvi  i-  ivi  ---                 ii 
C rnd-1_family-        973 GGAGAGGAAGGGCAGGGTCAGCACATTCAGTTTTCAATTAAATAGTTGGA 924

  scaffold60|si     474513 AATGAAAAAATCAAAATGGGAGAACTCACCTTCCACGGGACTAATGGACC 474562
                              i      -        v          vvi  v v  i  v      
C rnd-1_family-        923 AATAAAAAAA-CAAAATGGCAGAACTCACCAGTCAGGTGATTATTGGACC 875

  scaffold60|si     474563 TGGTTC--TTTTTGCCAGCACGGCTGTTTATCTGT----GTTGCCGCGCA 474606
                             i   --                    v   -  ---- vi  v   - 
C rnd-1_family-        874 TGATTCTTTTTTTGCCAGCACGGCTGTTGATC-GTAGAGGACGCGGCG-A 827

  scaffold60|si     474607 CG-GGCGATTTGGTTCA-TTGAAGTGGGAGGGGTGGGG-------GGGAA 474647
                             -v     v v   v -    v            v  -------   v 
C rnd-1_family-        826 CGTCGCGATGTTGTTGATTTGATGTGGGAGGGGTGTGGAGAGGAAGGGCA 777

  scaffold60|si     474648 GGTTTAGTTGCGAGTT--TTTTCAATTAAATAGTTAAAAATGAAAAAATA 474695
                             v i   --  v  i--                 i     i ------ 
C rnd-1_family-        776 GGGTCAGT--CGTGTCAATTTTCAATTAAATAGTTGAAAATAA------A 735

  scaffold60|si     474696 AAAATGGGAGAACTCACCTTCCACAGGACTAATGGACCTGGTTC-TTTTT 474744
                                  v          vvi  viv  vi          i   -     
C rnd-1_family-        734 AAAATGGCAGAACTCACCAGTCAGGTGAGCAATGGACCTGATTCTTTTTT 685

  scaffold60|si     474745 TGCCAGCACGGCTGTTTATCTGT-GTTGCCGCGGCGG----GCGATTTGG 474789
                                               -  - vv v       i----     v v 
C rnd-1_family-        684 TGCCAGCACGGCTGTTTATC-GTAGAGGACGCGGCGACGTCGCGATGTTG 636

  scaffold60|si     474790 TTCATTAGAAGTGGGAGGGGTGTG--TGGGGAGGGAAGGTTCAGTTGCGA 474837
                             v   v  v              --vi  i    v   v     viv  
C rnd-1_family-        635 TTGATTTGATGTGGGAGGGGTGTGGAGAGGAAGGGCAGGGTCAGTAAGGA 586

  scaffold60|si     474838 GTTTTTTCAATTAAATAGTTGGAAGTGAAAAAATCAAAATGGGAGAACTC 474887
                           vvv                  i  i i  ------       v       
C rnd-1_family-        585 CGATTTTCAATTAAATAGTTGAAAATAAA------AAAATGGCAGAACTC 542

  scaffold60|si     474888 ACCTTCCACG-GACTAATGGACCTGGTTC-TTTTTTGCCAGCACGGCTGT 474935
                              vii  v -  vi   ?      i   -                    
C rnd-1_family-        541 ACCACTCAGGTGAGCAATNGACCTGATTCTTTTTTTGCCAGCACGGCTGT 492

  scaffold60|si     474936 TTATCTGAGTTGACGCGGTGATGGGGCGATTTGATTCATTAGAAGTGGGA 474985
                               ivv  vv       i? i vv     v vi  v      v      
C rnd-1_family-        491 TTATTGTAGAGGACGCGGCNACGTCGCGATGTTGTTGATTAGATGTGGGA 442

  scaffold60|si     474986 GGGGTGTGGGGAGGGA----AGGTTCAGTTGCGAGTTTTTTCAATTAAAT 475031
                                 i       i ----   v     viv  vvv             
C rnd-1_family-        441 GGGGTGCGGGGAGGAATGGCAGGGTCAGTAAGGACGATTTTCAATTAAAT 392

  scaffold60|si     475032 AGTT--GGAAGTGAAAAAAATCAAAAT 475056
                           v   -- v v  -       i      
C rnd-1_family-        391 TGTTTAGCACGT-AAAAAAACCAAAAT 366

Matrix = 20p43g.matrix
Kimura (with divCpGMod) = 23.13
Transitions / transversions = 0.56 (69/124)
Gap_init rate = 0.06 (54 / 981), avg. gap size = 1.43 (77 / 54)

3923 20.03 4.69 2.38 scaffold60|size524837 474260 475410 (49455) C rnd-1_family-2#Unknown (1405) 1360 184 m_b1451s001i12 166184

  scaffold60|si     474260 TTCATTAAAAGTGGAAGAGGGGATGG-GAGGAGGGCAAGGGTTAGTTGCC 474308
                                 vi  v   i  -   v    -     iv vv   i i   v --
C rnd-1_family-       1360 TTCATTTGAATTGGGAG-GGGTATGGTGAGGAACGGTAGGATCAGTAG-- 1314

  scaffold60|si     474309 ATGG--CTTTCAATTAAATAGTTGGAACTGAAAAAAATCAAAATCAGAGA 474356
                             v --i                 i  vvi     i --  v  viv   
C rnd-1_family-       1313 ATTGAATTTTCAATTAAATAGTTGAAAAGAAAAAAGA--AACATGGCAGA 1266

  scaffold60|si     474357 ACACACCTTCCAGGGAACTAATGGACCTGGTTCTTTTTTTGCCAGCACGG 474406
                             v    vvi    vi v           -- i              v  
C rnd-1_family-       1265 ACTCACCAGTCAGGTGAGTAATGGACCTG--TTTTTTTTTGCCAGCAGGG 1218

  scaffold60|si     474407 CTGTTTATCTGTGTTGCCGCGGCGACGGGGCAATTTGGTTCATTAGAAGT 474456
                             v  v  v  v vv v        i   v    vv    v   v     
C rnd-1_family-       1217 CTCTTGATATGAGAGGACGCGGCGATGGGCCAATGGGGTTGATTTGAAGT 1168

  scaffold60|si     474457 GGGAGGGGT------GGGGGAGGGAAGGTTCAGTTGCGAGTTTTTTCAAT 474500
                                    ------ i  i    v v v    i-  viiiv        
C rnd-1_family-       1167 GGGAGGGGTTTTGGAGAGGAAGGGCATGGTCAGC-GCTGACATTTTCAAT 1119

  scaffold60|si     474501 TAAATAGTTAAAAATGAAAAAATCAAAATGGGAGAACTCACCTTCCACGG 474550
                                    i    -   v    v     ? v          vvi  v v
C rnd-1_family-       1118 TAAATAGTTGAAAA-GAACAAATAAAAATNGCAGAACTCACCAGTCAGGT 1070

  scaffold60|si     474551 GACTAATGGACCTGGTTCTTTTT--GCCAGCACGGCTGTTTATCTGTGTT 474598
                             v           i        --       v       vv    v vv
C rnd-1_family-       1069 GAGTAATGGACCTGATTCTTTTTTTGCCAGCAGGGCTGTTGCTCTGAGAG 1020

  scaffold60|si     474599 GCCGCG-C-ACGG-GCGATTTGGTTCATT-GAAGTGGGAGGGGTG--GGG 474642
                            v    - -   v-     v v   v   -  v            -- i 
C rnd-1_family-       1019 GACGCGGCGACGTCGCGATGTTGTTGATTTGATGTGGGAGGGGTGTGGAG 970

  scaffold60|si     474643 GGGAAGGTTTAGTT--GCGAGTT---TTTTCAATTAAATAGTTAAAAATG 474687
                           i      vivi v --  ivi  ---                 ii    i
C rnd-1_family-        969 AGGAAGGGCAGGGTCAGCACATTCAGTTTTCAATTAAATAGTTGGAAATA 920

  scaffold60|si     474688 AAAAAATAAAAATGGGAGAACTCACCTTCCACAGGACTAATGGACCTGGT 474737
                                 i    -   v          vvi  viv  i  v        i 
C rnd-1_family-        919 AAAAAACAAAA-TGGCAGAACTCACCAGTCAGGTGATTATTGGACCTGAT 871

  scaffold60|si     474738 TCTTTTTT-GCCAGCACGGCTGTTTATCTGT-GTTGCCGCGGCGG----G 474781
                                   -               v   -  - vv v       i---- 
C rnd-1_family-        870 TCTTTTTTTGCCAGCACGGCTGTTGATC-GTAGAGGACGCGGCGACGTCG 822

  scaffold60|si     474782 CGATTTGGTTCATTAGAAGTGGGAGGGGTGTGTGGGG--AGGGAAGGTTC 474829
                               v v   v   v  v              vi i --    v   v  
C rnd-1_family-        821 CGATGTTGTTGATTTGATGTGGGAGGGGTGTGGAGAGGAAGGGCAGGGTC 772

  scaffold60|si     474830 AGTTGCGAGTT--TTTTCAATTAAATAGTTGGAAGTGAAAAAATCAAAAT 474877
                              --  v  i--                  i  i i       ------
C rnd-1_family-        771 AGT--CGTGTCAATTTTCAATTAAATAGTTGAAAATAAAAAAAT------ 730

  scaffold60|si     474878 GGGAGAACTCACCTTCCACG-GACTAATGGACCTGGTTCTTTTTT-GCCA 474925
                             v          vvi  v -  vi          i         -    
C rnd-1_family-        729 GGCAGAACTCACCAGTCAGGTGAGCAATGGACCTGATTCTTTTTTTGCCA 680

  scaffold60|si     474926 GCACGGCTGTTTATCTGAGTTGACGCGGTGATGGGGCGATTTGATTCATT 474975
                                          vv  vv       i  i vv     v vi  v   
C rnd-1_family-        679 GCACGGCTGTTTATCGTAGAGGACGCGGCGACGTCGCGATGTTGTTGATT 630

  scaffold60|si     474976 AGAAGTGGGAGGGGTGTGGGGAGGGA----AGGTTCAGTTGCGAGTTTTT 475021
                           v  v               i    i ----   v     viv  vvv   
C rnd-1_family-        629 TGATGTGGGAGGGGTGTGGAGAGGAAGGGCAGGGTCAGTAAGGACGATTT 580

  scaffold60|si     475022 TCAATTAAATAGTTGGAAGTGAAAAAAATCAAAATGGGAGAACTCACCTT 475071
                                          i  i i      -------   v          vi
C rnd-1_family-        579 TCAATTAAATAGTTGAAAATAAAAAAA-------TGGCAGAACTCACCAC 537

  scaffold60|si     475072 CCAGG-GAGCTATGGACCTGGTTCTTTTTT-GCCAGCACGGCTGTTAATC 475119
                           i    -    v  ?      i         -               v  -
C rnd-1_family-        536 TCAGGTGAGCAATNGACCTGATTCTTTTTTTGCCAGCACGGCTGTTTAT- 488

  scaffold60|si     475120 TGT-GTTGCCGCG-CGACGG-GCGATTTGGTTCATGTGAATTGGGAGGGG 475166
                              - vv v    - ?   v-     v v   v  vv  vv         
C rnd-1_family-        487 TGTAGAGGACGCGGCNACGTCGCGATGTTGTTGATTAGATGTGGGAGGGG 438

  scaffold60|si     475167 TGTGGGGAGG----GCAGGTTTAGTTGCGA-GTTTTTCAATTACATAGTT 475211
                             i       ----     v i   viv  - v          v  v   
C rnd-1_family-        437 TGCGGGGAGGAATGGCAGGGTCAGTAAGGACGATTTTCAATTAAATTGTT 388

  scaffold60|si     475212 TCGAGCTTCAAAAA--CAAAATCGCAATAACTCAACAACCCACCAGTATT 475259
                            v vi v v     --       ivv     v        v   v  v  
C rnd-1_family-        387 TAGCACGTAAAAAAACCAAAATCAGCATAACACAACAACCAACCTGTCTT 338

  scaffold60|si     475260 CTGCGAGGGCGCCAAGTATTCCGCGTTGCGC-CGATTAGTGGCCAGATGA 475308
                           i  v i     i    v iv        -  -    viv   vv   i  
C rnd-1_family-        337 TTGAGGGGGCGTCAAGGACGCCGCGTTG-GCGCGATGGCTGGGAAGACGA 289

  scaffold60|si     475309 TGTGACAACTCGCGGCTCAAAACTCCATGAACTCAAGGAGATTGAAGATG 475358
                             v v                              vi     i    iv 
C rnd-1_family-        288 TGAGCCAACTCGCGGCTCAAAACTCCATGAACTCACAGAGATCGAAGGGG 239

  scaffold60|si     475359 AAGAAGATCCGC-CGAGCGGAAATACCATTGTGTTGTTTTAT--TTGGGC 475405
                            v  vvi     -i          v       v       i -- v    
C rnd-1_family-        238 ATGACTGTCCGCGTGAGCGGAAATCCCATTGTTTTGTTTTGTTATGGGGC 189

  scaffold60|si     475406 AATGC 475410
                                
C rnd-1_family-        188 AATGC 184

Matrix = 20p43g.matrix
Kimura (with divCpGMod) = 22.62
Transitions / transversions = 0.51 (76/149)
Gap_init rate = 0.05 (58 / 1150), avg. gap size = 1.41 (82 / 58)


245 10.29 27.94 0.00 scaffold60|size524837 475411 475478 (49387) genome_2_6197#DNA 193 279 (177) m_b1451s001i13 166185

  scaffold60|si     475411 AAAAATGGGCGCGCGTGGCCATCTG---GA-GGTTGA------TTCTCAC 475450
                                     i              ---  -    v ------ i     
  genome_2_6197        193 AAAAATGGGCACGCGTGGCCATCTGGTTGATGGTTCACGCTTCTCCTCAC 242

  scaffold60|si     475451 A--TGCGTGTGTAT--TATGGCA-----ATGACAGAC 475478
                            -- i  ii     --   v   -----         
  genome_2_6197        243 AAGTACGCATGTATTGTATTGCAGGGAGATGACAGAC 279

Matrix = 20p43g.matrix
Kimura (with divCpGMod) = 11.22
Transitions / transversions = 2.50 (5/2)
Gap_init rate = 0.09 (6 / 67), avg. gap size = 3.17 (19 / 6)


250 21.05 0.00 0.00 scaffold60|size524837 475624 475680 (49185) C genome_1_4786#DNA (234) 60 4 m_b1451s001i14 166182

  scaffold60|si     475624 GACAGTAATTTACTGGGTAAGCAGTAATTACTCAGTAACTTGACAGTAAT 475673
                                  v     v i    v          vv     i vviv      
C genome_1_4786         60 GACAGTATTTTACAGAGTAATCAGTAATTACGGAGTAATTACGGAGTAAT 11

  scaffold60|si     475674 TTGCAAC 475680
                              v   
C genome_1_4786         10 TTGGAAC 4

Matrix = 20p43g.matrix
Kimura (with divCpGMod) = 22.66
Transitions / transversions = 0.33 (3/9)
Gap_init rate = 0.00 (0 / 56), avg. gap size = 0.0 (0 / 0)


782 24.19 2.79 3.51 scaffold60|size524837 476227 476513 (48352) rnd-1_family-315#Unknown 1 285 (306) m_b1451s001i15 166186

  scaffold60|si     476227 TCTTTTACAAGGGGAACTATTGGTGTGTCCCTGAGAACTTTGAACTGCCT 476276
                            i  i   vi   v  v              v   vvi    v i v   
  rnd-1_family-          1 TTTTCTACCGGGGTAAGTATTGGTGTGTCCCAGAGTCTTTTGCATTTCCT 50

  scaffold60|si     476277 AAGGAAACAAAGAGGTTGTGTGGGTGGCGAATGTGGTTGTGTGGGCAAGT 476326
                            vv   i v  vv ?   vi       ?        i  ? v  vv i  
  rnd-1_family-         51 ACCGAAGCTAATCGNTTGAATGGGTGGNGAATGTGGCTGNGGGGTAAGGT 100

  scaffold60|si     476327 TGTTGTGAGT-AACAATGTGGCTTATAAAGTGAAATCATTC-CGCTTGTT 476374
                                 i   -     --  i    i ?ii v  ii v   -i  -v i 
  rnd-1_family-        101 TGTTGTAAGTCAACAA--TGACTTACANGATCAAGCCTTTCATGC-AGCT 147

  scaffold60|si     476375 GACAGGGAAAGACTTG-CAC--AAGAAGCCCATTGAGCGG--GACCTAAC 476419
                           v vi  ?vv   i   -   --   i  ----   -   i--  vi  i 
  rnd-1_family-        148 CAAGGGNTCAGATTTGCCACGGAAGGAG----TTG-GCGAATGAGTTAGC 192

  scaffold60|si     476420 TACGAAGTGGCGGCCAATCTTCAGGATGATGGAGCAGTGTCCTTTGTTTG 476469
                           i  i      vi      i  i-                   - v v   
  rnd-1_family-        193 CACAAAGTGGAAGCCAATTTTT-GGATGATGGAGCAGTGTCC-TGGATTG 240

  scaffold60|si     476470 AT-ATACCACAAAATGTGGATGAAAGTTTTGTTCAATCGTCTTTT 476513
                           i -      vv i    v     iii         i  v      
  rnd-1_family-        241 GTGATACCAGCAGATGTCGATGAGGATTTTGTTCAGTCTTCTTTT 285

Matrix = 20p43g.matrix
Kimura (with divCpGMod) = 29.68
Transitions / transversions = 1.09 (35/32)
Gap_init rate = 0.06 (16 / 286), avg. gap size = 1.12 (18 / 16)


1840 16.40 4.81 1.22 scaffold60|size524837 476535 476929 (47936) rnd-1_family-512#Unknown 1 409 (81) m_b1451s001i16 166187

  scaffold60|si     476535 GATGATAGGGTTCTGTCTACATGGTCGGTTGGTACATGGAGTCGGATGAT 476584
                                ?        v  v  v      i i     v         ?vvi 
  rnd-1_family-          1 GATGANAGGGTTCTTTCGACTTGGTCGATCGGTACTTGGAGTCGGNACGT 50

  scaffold60|si     476585 ACAACGAGGCATGATTGAGAAGTATGGTACTGCGGCAGACAAGGCTGCTC 476634
                           ?   v  i iii          iiv           i         iiv 
  rnd-1_family-         51 NCAAAGAAGTGCGATTGAGAAGCGGGGTACTGCGGCGGACAAGGCTATGC 100

  scaffold60|si     476635 TTCCGGATGCAACGGCACGGAACCAGCCTCACAAGGAGAAGAGGACCTTT 476684
                               v iv                    ?      ii         ?   
  rnd-1_family-        101 TTCCTGGAGCAACGGCACGGAACCAGCCNCACAAGAGGAAGAGGACNTTT 150

  scaffold60|si     476685 GTTTTGTATGGGGATGCGAGGGCAGATGGTCGTGTGAGAAGGCAGAATAA 476734
                              v  i    ?     ?           ?  vi -v i    v      
  rnd-1_family-        151 GTTGTGCATGGNGATGCNAGGGCAGATGGNCGGAT-CGGAGGCCGAATAA 199

  scaffold60|si     476735 GGC------------TGACAATTGAACAGAGGAGAGATGCAGTGGCAGAT 476772
                              ------------   i-i     vi         v  i     ?   
  rnd-1_family-        200 GGCACCTAGGAGGCTTGAT-GTTGAAAGGAGGAGAGAGGCGGTGGCNGAT 248

  scaffold60|si     476773 GCTTTTGGAGATGCATTTGGAG-GAGTTGT---ACCTGCTTGAC-TATTT 476817
                                         i     v -       --- ii  vv  i - i   
  rnd-1_family-        249 GCTTTTGGAGATGCGTTTGGTGAGAGTTGTTTGATTTGGATGGCTTGTTT 298

  scaffold60|si     476818 GCTATTGTTTGTTGTACTGAGTGTGGGTTTTTATAGCCGCTGCATAAAGG 476867
                           vv   ii-     ?i -     i   i      - i         v v  
  rnd-1_family-        299 TGTATCA-TTGTTNCA-TGAGTATGGATTTTTA-AACCGCTGCATTATGG 345

  scaffold60|si     476868 AATTGCAGCCCCCCCCTCAAGGAGGTTAAGGGTTAGGTTGGCCGCAGGCT 476917
                                  v    i vv    i                             
  rnd-1_family-        346 AATTGCACCCCCTCAATCAAAGAGGTTAAGGGTTAGGTTGGCCGCAGGCT 395

  scaffold60|si     476918 CA--GTTTTTTGTA 476929
                             --    v  v  
  rnd-1_family-        396 CATGGTTTATTTTA 409

Matrix = 20p43g.matrix
Kimura (with divCpGMod) = 17.00
Transitions / transversions = 1.21 (35/29)
Gap_init rate = 0.03 (10 / 394), avg. gap size = 2.40 (24 / 10)

1345 20.12 6.58 5.76 scaffold60|size524837 476724 477240 (47625) rnd-1_family-147#Unknown 812 1332 (1) m_b1451s001i17 166187

  scaffold60|si     476724 AGGCAGAATAAGGCTGACAATTGAACAGAGGAGAGATGCAGTGGCAGATG 476773
                             v     -   i v  vi v               v   v   ?v    
  rnd-1_family-        812 AGTCAGAA-AAGACAGAAGAATGAACAGAGGAGAGAGGCACTGGNTGATG 860

  scaffold60|si     476774 CTTTTGGAGATGCATTTGGAGGAGTTGTACCTGCTTGACTATTTGCTATT 476823
                            ?       ?   i     ii       v -- -   ------    -- 
  rnd-1_family-        861 CNTTTGGAGNTGCGTTTGGGAGAGTTGTTC--G-TTG------TGCT--T 899

  scaffold60|si     476824 GTTTGTTGTACTGAGTGTGGGTTTTTATAGCCGCTGCATAAAGGAATTGC 476873
                               v  iv i-- i  ---   v v v i         v          
  rnd-1_family-        900 GTTTTTTAGAT--AATG---GTTGTAAAAACCGCTGCATTAAGGAATTGC 944

  scaffold60|si     476874 AGCCCCCCCCTCAAGGAGGTTAAGGGTTAGGTTGGCCGCAGGCTCAGTTT 476923
                            --     i  ?  iv      i    ?   i               i  
  rnd-1_family-        945 A--CCCCCTCTNAAATAGGTTAGGGGTNAGGCTGGCCGCAGGCTCAGCTT 992

  scaffold60|si     476924 TTTGTAT-GTTACA---AAGTTAG-CATGATTTTGATCACAGAGTACA-- 476966
                           --- i  -      ---       -   i  v --i iv   i i   --
  rnd-1_family-        993 ---GCATTGTTACATTAAAGTTAGTCATAATGT--GTTTCAGGGCACACT 1037

  scaffold60|si     476967 -----TGTAATTATCT-TATGTTT----AGTCTTCGT------AAATTTT 477000
                           -----      v  i -i      ---- v i     ------  v    
  rnd-1_family-       1038 TTTGCTGTAATAATTTACATGTTTCCTCATTTTTCGTGATAATAATTTTT 1087

  scaffold60|si     477001 GTAAGACAGTCTTTATGTGTT--TAAAGCATGACCTTTCTATCATGGCA- 477047
                             v  v  vvvv viv  iv --               i -- i  i  -
  rnd-1_family-       1088 GTTAGCCATAAATAGGGTAGTAGTAAAGCATGACCTTTTT--CGTGACAA 1135

  scaffold60|si     477048 GACT--TAGACAATTCTGCCATTACTTCGCGATTTTTCTAAT-GGTAGTA 477094
                               --   ii vv ?v ii iv iv     -     v v  -     v 
  rnd-1_family-       1136 GACTCTTAGGTATGTNAGTTACGATGTCGCG-TTTTTGTCATAGGTAGAA 1184

  scaffold60|si     477095 TCTTGTGATTT-TTTTTATCATGTGGTTAGTATGGCCTTTAAGTTTCACT 477143
                               i i  v -     v   i    iv      i  ?i   i   v vv
  rnd-1_family-       1185 TCTTATAATATATTTTTTTCACGTGGCAAGTATGACCNCTAAATTTGAAA 1234

  scaffold60|si     477144 T----TTTCGAATCATTACTATTATATGTATGTCTTATACATATAAAGGT 477189
                           i----  v   i--   -  v         viiv                
  rnd-1_family-       1235 CGAAATTACGAG--ATT-CTTTTATATGTAAACGTTATACATATAAAGGT 1281

  scaffold60|si     477190 ATTACCATCCTACAAACCTTGTAGGATATACAAGTGCGTATAGAGAGAGA 477239
                              v             i           v  v v       v       
  rnd-1_family-       1282 ATTTCCATCCTACAAACTTTGTAGGATATTCACGAGCGTATATAGAGAGA 1331

  scaffold60|si     477240 G 477240
                            
  rnd-1_family-       1332 G 1332

Matrix = 20p43g.matrix
Kimura (with divCpGMod) = 22.36
Transitions / transversions = 0.88 (46/52)
Gap_init rate = 0.08 (43 / 516), avg. gap size = 1.49 (64 / 43)


3858 1.81 0.45 0.90 scaffold60|size524837 477270 477717 (47148) C genome_1_1584#DNA (319) 504 59 m_b1451s001i18 166188

  scaffold60|si     477270 TACCGTATATCTCGGTTTATAAGTACCCTCG-AGTATAAGTTACATTTCC 477318
                                                          -                  
C genome_1_1584        504 TACCGTATATCTCGGTTTATAAGTACCCTCGGAGTATAAGTTACATTTCC 455

  scaffold60|si     477319 C-GATTCTCATGACATTTGTGATTTTAACCTAGTAAATGAGCACTCGGAT 477367
                            -                   v                      -     
C genome_1_1584        454 CCGATTCTCATGACATTTGTGTTTTTAACCTAGTAAATGAGCAC-CGGAT 406

  scaffold60|si     477368 GTTCTAGAACTGTCATAGATCATTTCTCCTTCTTAACAGCAACACGCTGA 477417
                                                                             
C genome_1_1584        405 GTTCTAGAACTGTCATAGATCATTTCTCCTTCTTAACAGCAACACGCTGA 356

  scaffold60|si     477418 TATGTACAGGACCTTATAACTCCGGTTGGTTGCTGAGTTATGCCTACATC 477467
                                        i                                    
C genome_1_1584        355 TATGTACAGGACCCTATAACTCCGGTTGGTTGCTGAGTTATGCCTACATC 306

  scaffold60|si     477468 CCGCTAAACTCACATCACAACATATCACATCGCCGTACACTGCAATGAGT 477517
                                                                   v         
C genome_1_1584        305 CCGCTAAACTCACATCACAACATATCACATCGCCGTACACAGCAATGAGT 256

  scaffold60|si     477518 GGGGCACAAGAACCAATTGGCCGCCGAAGCAAAACAAAAATGGCGCGATC 477567
                                            v                                
C genome_1_1584        255 GGGGCACAAGAACCAATGGGCCGCCGAAGCAAAACAAAAATGGCGCGATC 206

  scaffold60|si     477568 TACAGTACCACAGGGTATTATGGTAACTAGGATGGTTACTAATTTTTTAT 477617
                                                              v      ---     
C genome_1_1584        205 TACAGTACCACAGGGTATTATGGTAACTAGGATGGATACTAA---TTTAT 159

  scaffold60|si     477618 TTTCGTCGTGTTAGCATCTCGTGCTTCGTGCGGATTATAAGTAAATTGCA 477667
                                               v        i                    
C genome_1_1584        158 TTTCGTCGTGTTAGCATCTCTTGCTTCGTACGGATTATAAGTAAATTGCA 109

  scaffold60|si     477668 AAAGTATCTTTTGACATGTTGCATTACTTATGAACCGAGATATACGGTAG 477717
                                            v                                
C genome_1_1584        108 AAAGTATCTTTTGACATTTTGCATTACTTATGAACCGAGATATACGGTAG 59

Matrix = 20p43g.matrix
Kimura (with divCpGMod) = 1.82
Transitions / transversions = 0.33 (2/6)
Gap_init rate = 0.01 (6 / 447), avg. gap size = 1.00 (6 / 6)


1220 4.86 0.00 0.00 scaffold60|size524837 477727 477870 (46995) rnd-5_family-342#Unknown 1 144 (608) m_b1451s001i19 166189

  scaffold60|si     477727 GCGTCCTTACACCGACTGAACGCATCGTGAATGCATGCTGTGTGATCGCT 477776
                                                  i                i         
  rnd-5_family-          1 GCGTCCTTACACCGACTGAACGCGTCGTGAATGCATGCTGCGTGATCGCT 50

  scaffold60|si     477777 GTGACTTGACACTTTTGTGACTGTTGTGAATTAACCTTAAAAATGTTGAC 477826
                                 vi      i                              v    
  rnd-5_family-         51 GTGACTGAACACTTCTGTGACTGTTGTGAATTAACCTTAAAAATGATGAC 100

  scaffold60|si     477827 GTATTTGTTAATTTCTGTGAGTCTCGAAACAAGTGGCACAAAGA 477870
                                   v                                   
  rnd-5_family-        101 GTATTTGTGAATTTCTGTGAGTCTCGAAACAAGTGGCACAAAGA 144

Matrix = 20p43g.matrix
Kimura (with divCpGMod) = 3.70
Transitions / transversions = 1.33 (4/3)
Gap_init rate = 0.00 (0 / 143), avg. gap size = 0.0 (0 / 0)

1074 21.56 7.42 16.50 scaffold60|size524837 477827 478365 (46500) rnd-5_family-2365#Unknown 743 1239 (32) m_b1451s001i20 166189

  scaffold60|si     477827 GTATTTGTTAATTTCTGTGAGTCTCGAAACAAGTGGCACAAAGATTGCGA 477876
                                   v                i     i         ------   
  rnd-5_family-        743 GTATTTGTGAATTTCTGTGAGTCTCAAAACAGGTGGCACAA------CGA 786

  scaffold60|si     477877 ACGCAAACCGAAA--AAAAGCATATGGTA----------TTGTACAAAAC 477914
                           i---     iv v-- iv v i       ----------        v  
  rnd-5_family-        787 G---AAACCACATTTAGTACCGTATGGTACGATGCACTCTTGTACAACAC 833

  scaffold60|si     477915 CCGATGCATGTAAAGCTTAACAT----AATACATACCTACCATACTT--- 477957
                            -- i-   ii  vv  i--   ---- v       vv vv vi   ---
  rnd-5_family-        834 C--AC-CATACAACTCTC--CATCCCGATTACATACAGAAAAAGCTTGAC 878

  scaffold60|si     477958 ----ATATTATATTTTTTCA---CAAGAGGCTGTTTCTCACACAGC---- 477996
                           ---- ivv i        v ---   vv v  v         iv  ----
  rnd-5_family-        879 AAAAACCATGTATTTTTTGAGGACAATTGTCTTTTTCTCACATTGCATTA 928

  scaffold60|si     477997 TTAA-----CTTCATAACATTATAATTAT--TTTACGTCTTATCTCAACA 478039
                              i----- i v     - v    v   --     --------------
  rnd-5_family-        929 TTAGGTAGTCCTAATAAC-TGATAAGTATACTTTAC-------------- 963

  scaffold60|si     478040 TGCCCAAACTTCCACACAAACGCATTACAACAGGAAATCGTCGCAGAT-- 478087
                             i i  ii v     iv  ii v v            i   v     --
  rnd-5_family-        964 TGTCTAAGTTACCACATTAATACTTGACAACAGGAAATTGTCCCAGATAA 1013

  scaffold60|si     478088 TGCCAGTCAGGAGAACTAGCCATAATCTTCGTCACATGGCCTTAAGTCAC 478137
                             i    i      v       i   iv     ?  --------------
  rnd-5_family-       1014 TGTCAGTTAGGAGACCTAGCCACAATTGTCGTCNCA-------------- 1049

  scaffold60|si     478138 CAACAAGTTGGATTCATGATGGCTCTGCAACGCCAAATGTTAAACCATGG 478187
                           ---------------    i v         ii      vi      v  
  rnd-5_family-       1050 ---------------ATGACGCCTCTGCAACATCAAATGGCAAACCAAGG 1084

  scaffold60|si     478188 GTATCATTTTATGGATTCACTTCTTCCCTTGTATATCACCCTTGGAATGT 478237
                           i i      i    -----    ---------------            
  rnd-5_family-       1085 ATGTCATTTCATGG-----CTTC---------------CCCTTGGAATGT 1114

  scaffold60|si     478238 ACTCACTGGTTGCAAGCAACCCAATCGTGTTTCATGGAGTTGGCATCCAG 478287
                                        v     v    v i i  i  v v    i   v    
  rnd-5_family-       1115 ACTCACTGGTTGCTAGCAAACCAAACATATTCCAAGCAGTTAGCAACCAG 1164

  scaffold60|si     478288 GAAAGGGCTTTTGCCGGTCTGGCAGGAATTGCAGTAGCCAACAGTATGTA 478337
                               vvi       v      i v vi   v       v   i---- i 
  rnd-5_family-       1165 GAAATTACTTTTGCAGGTCTGACTGTGATTTCAGTAGCAAACG----GCA 1210

  scaffold60|si     478338 CCACTTTAGTCAATTC-ATTTCATGTTAT 478365
                                           - i i i  i i 
  rnd-5_family-       1211 CCACTTTAGTCAATTCAACTCCGTGCTGT 1239

Matrix = 20p43g.matrix
Kimura (with divCpGMod) = 24.06
Transitions / transversions = 1.02 (49/48)
Gap_init rate = 0.17 (92 / 538), avg. gap size = 1.33 (122 / 92)

1939 13.74 2.67 4.63 scaffold60|size524837 477981 478354 (46511) rnd-5_family-342#Unknown 302 668 (84) m_b1451s001i21 166189

  scaffold60|si     477981 CTGTTTCTCACAC-AGC---TTAA-CTTCATAACATTATAATTAT--TTT 478023
                             v      i   -   ---    - i v     - v    v   --   
  rnd-5_family-        302 CTTTTTCTCGCACTAGCATTTTAATCCTAATAAC-TAATAAGTATACTTT 350

  scaffold60|si     478024 ACGTCTTATCTCAACATGCCCAAACTTCCACACAAACGCATTACAACAGG 478073
                             v i??   i             i v              v        
  rnd-5_family-        351 ACTTTNNATCCCAACATGCCCAAATTACCACACAAACGCATGACAACAGG 400

  scaffold60|si     478074 AAATCGTCGCAGATT---GCCAGTCAGGAGAACTAGCCATAATCTTCGTC 478120
                                v  v      --- i    i              i    v   v 
  rnd-5_family-        401 AAATCTTCCCAGATTATTGTCAGTTAGGAGAACTAGCCACAATCGTCGGC 450

  scaffold60|si     478121 ACATGGCCTTAAGTCACCAACAAGTTGGATTCATGATGGCTCTGCAACGC 478170
                           -----   -----------                              i
  rnd-5_family-        451 -----GCC-----------ACAAGTTGGATTCATGATGGCTCTGCAACGT 484

  scaffold60|si     478171 CAAATGTTAAACCATGGGTATCATTTTATGGATTCACTTCTTCCCTTGTA 478220
                                 vi         i  i     i    v   v   i    v  i v
  rnd-5_family-        485 CAAATGGCAAACCATGGATACCATTTCATGGCTTCTCTTTTTCCATTATC 534

  scaffold60|si     478221 TATCACCCTTGGAATGTACTCACTGGTTGCAAGCAACCCAATCGTGTTTC 478270
                           i          ii    i      v     v   v      ?v?      
  rnd-5_family-        535 CATCACCCTTGAGATGTGCTCACTCGTTGCTAGCCACCCAANANTGTTTC 584

  scaffold60|si     478271 ATGGAGTTGGCATCCAGGAAAGGGCTTTTGCCGGTCTGGCAGGAATTGCA 478320
                              v        v        vvi  ?    v            i  v  
  rnd-5_family-        585 ATGCAGTTGGCAACCAGGAAATTACTNTTGCAGGTCTGGCAGGAGTTCCA 634

  scaffold60|si     478321 GTAGCCAACAGTATGTACCACTTTAGTCAATTCA 478354
                                v     i                      
  rnd-5_family-        635 GTAGCAAACAGCATGTACCACTTTAGTCAATTCA 668

Matrix = 20p43g.matrix
Kimura (with divCpGMod) = 15.11
Transitions / transversions = 0.81 (22/27)
Gap_init rate = 0.06 (22 / 373), avg. gap size = 1.23 (27 / 22)


504 9.46 0.00 1.35 scaffold60|size524837 478602 478676 (46189) rnd-5_family-342#Unknown 671 744 (8) m_b1451s001i22 166189

  scaffold60|si     478602 GCCTTGTTGTTATGCATTTCATCCGGAAGAGTTGTTTTTGTACTTCATGA 478651
                              v  i                 i              i  i       
  rnd-5_family-        671 GCCATGCTGTTATGCATTTCATCCAGAAGAGTTGTTTTTATATTTCATGA 720

  scaffold60|si     478652 CGAGGATGAGAAAAGGTCTGCCTCA 478676
                              v  v  -        ?      
  rnd-5_family-        721 CGACGAGGA-AAAAGGTCNGCCTCA 744

Matrix = 20p43g.matrix
Kimura (with divCpGMod) = 10.31
Transitions / transversions = 1.33 (4/3)
Gap_init rate = 0.01 (1 / 74), avg. gap size = 1.00 (1 / 1)


3222 11.76 0.00 2.14 scaffold60|size524837 478687 479164 (45701) rnd-1_family-986#DNA/PIF-Harbinger 1 468 (147) m_b1451s001i23 166190

  scaffold60|si     478687 TGCAATTTAATATTTGGAGGGAGTCCGAAGAGATGGTCACCTGCATGGCG 478736
                                    i v   v          i                       
  rnd-1_family-          1 TGCAATTTAGTCTTTTGAGGGAGTCCAAAGAGATGGTCACCTGCATGGCG 50

  scaffold60|si     478737 TTGGATGTTATTTTACCTCGATAACCGATACAGAAACATTATTGGTCACC 478786
                           i     v           i     v i                       
  rnd-1_family-         51 CTGGATCTTATTTTACCTTGATAAGCAATACAGAAACATTATTGGTCACC 100

  scaffold60|si     478787 AAGGTCTACTGCGATTTGTAGATGATTTCCCACGATTCTTTGAAGCAATA 478836
                                ----------  v              vv      iv        
  rnd-1_family-        101 AAGGT----------TTTTAGATGATTTCCCAATATTCTTCCAAGCAATA 140

  scaffold60|si     478837 CAACACAAAATTATGCAAGATGAAATAAAACACAATGTTGATGGAACAAC 478886
                                v i i v vv      i      i                 v  i
  rnd-1_family-        141 CAACAAAGAGTAAATCAAGATAAAATAAGACACAATGTTGATGGAAGAAT 190

  scaffold60|si     478887 TGAAGAAATCGAAGGCTTAAACTTTCTGCCATTTGATATATTTGGTTTCA 478936
                             vv   i  i    ii                                 
  rnd-1_family-        191 TGTTGAAGTCAAAGGTCTAAACTTTCTGCCATTTGATATATTTGGTTTCA 240

  scaffold60|si     478937 TTGATTGCTCGATTGACAGAATTTGTCGACCATTTTCAGGTCCAGCTGGT 478986
                                          v               i        v    v   v
  rnd-1_family-        241 TTGATTGCTCGATTGTCAGAATTTGTCGACCGTTTTCAGGACCAGATGGA 290

  scaffold60|si     478987 GATTATGCTGGTGCTCCAAGAAAAGAACAATATGCACGAACACAACGAGC 479036
                                  iv                  vi        i            
  rnd-1_family-        291 GATTATGTAGGTGCTCCAAGAAAAGAAAGATATGCACAAACACAACGAGC 340

  scaffold60|si     479037 ATTCTACACAGGGTACAAAAAATGTCATGGTATTAAAGTTGAAACAGTGC 479086
                           i        i    i      i  i           v             
  rnd-1_family-        341 GTTCTACACGGGGTGCAAAAAGTGCCATGGTATTAACGTTGAAACAGTGC 390

  scaffold60|si     479087 TTTTACCCAATGGAATTAGCACTGTTTTTGGTCCTGTCTCTGCTCGTCTC 479136
                               i  v           i     v                 i  i  i
  rnd-1_family-        391 TTTTGCCAAATGGAATTAGTACTGTATTTGGTCCTGTCTCTGCCCGCCTT 440

  scaffold60|si     479137 CATGACACAGCCAGTGTTCTTAATATGA 479164
                                 i    i                
  rnd-1_family-        441 CATGACGCAGCTAGTGTTCTTAATATGA 468

Matrix = 20p43g.matrix
Kimura (with divCpGMod) = 11.92
Transitions / transversions = 1.29 (31/24)
Gap_init rate = 0.02 (10 / 477), avg. gap size = 1.00 (10 / 10)


870 18.64 1.13 0.00 scaffold60|size524837 479462 479638 (45227) rnd-1_family-1333#Unknown 1 179 (0) m_b1451s001i24 166191

  scaffold60|si     479462 TTAACATTCACAACTGTTTAAATGGTGGGAAAG--CTTCCGGCCACAATA 479509
                                        ?      ? i  i       --    v?      ii 
  rnd-1_family-          1 TTAACATTCACAANTGTTTANACGGCGGGAAAGAGCTTCANGCCACAGCA 50

  scaffold60|si     479510 TGTTCTGCTGCGTTCCTCCAACACTTGAGCAATACCTTCAATTGTAAAAC 479559
                                      i v  v           i           v?        
  rnd-1_family-         51 TGTTCTGCTGCATGCCACCAACACTTGAACAATACCTTCATNTGTAAAAC 100

  scaffold60|si     479560 TAAATAGATGTACTCTACAACATGACGTACATATGCTAAAATGCTTCATC 479609
                                    v          v vv  ii iv   ivi v v      v i
  rnd-1_family-        101 TAAATAGATTTACTCTACAAGAATACACATTTATAACATATTGCTTCTTT 150

  scaffold60|si     479610 TACTATTTCTGCTACAAATGTAGTCCCAT 479638
                           v    v     v       vi  iiv   
  rnd-1_family-        151 GACTAATTCTGATACAAATTCAGCTACAT 179

Matrix = 20p43g.matrix
Kimura (with divCpGMod) = 20.66
Transitions / transversions = 0.83 (15/18)
Gap_init rate = 0.01 (1 / 176), avg. gap size = 2.00 (2 / 1)


1006 11.91 3.06 5.76 scaffold60|size524837 481151 481346 (43519) C rnd-1_family-1057#Unknown (0) 195 5 m_b1451s001i25 166192

  scaffold60|si     481151 AAAGATACAGATGTCGTGCAAAATTTGTGTACTTAATCCTATGTTCAAAC 481200
                                 v   i               v       i          iv ??
C rnd-1_family-        195 AAAGATCCAGGTGTCGTGCAAAATTTTTGTACTTGATCCTATGTTTTANN 146

  scaffold60|si     481201 AATCTAAAATGCGTGAACGCAAGATCGCGATCGTTCATGCAT-TTTTGGC 481249
                           v ? v       i              i              -     i 
C rnd-1_family-        145 CANCAAAAATGCATGAACGCAAGATCGTGATCGTTCATGCATTTTTTGAC 96

  scaffold60|si     481250 AAAAA--CTTTGCACGAACCGTGAACGATCAAAAAGAAGATGACACGTCA 481297
                                --          v              vi   iii        - 
C rnd-1_family-         95 AAAAAGGCTTTGCACGATCCGTGAACGATCAACGAGAGAGTGACACGT-A 47

  scaffold60|si     481298 AAAAAAA---ATCACAAGTGTACATTGACGTAGATTGACGTCAACTCGTT 481344
                            v     ---i         --  i  --------       i  v    
C rnd-1_family-         46 ATAAAAATTTGTCACAAGTG--CACTG--------TGACGTCGACACGTT 7

  scaffold60|si     481345 CA 481346
                             
C rnd-1_family-          6 CA 5

Matrix = 20p43g.matrix
Kimura (with divCpGMod) = 12.07
Transitions / transversions = 1.44 (13/9)
Gap_init rate = 0.07 (14 / 195), avg. gap size = 1.21 (17 / 14)


384 30.21 1.53 2.70 scaffold60|size524837 484793 485054 (39811) rnd-5_family-1970#Unknown 737 995 (806) m_b1451s001i26 166193

  scaffold60|si     484793 CAAAACGTTTCCCTCTTCTTCTCATAAAACTTGGAAATCTGGTAGAGATA 484842
                             v   i v i ?   vv       i        i -   v  ? i    
  rnd-5_family-        737 CATAACATATTCNTCTGATTCTCATGAAACTTGGGA-TCTTGTNGGGATA 785

  scaffold60|si     484843 GCATTCATAAGGTTTTATCT--ATGTTTGTTTCAAAATTTTG-ATCAGGA 484889
                            i      v i v v? ?  --  -     v           -   --  
  rnd-5_family-        786 GTATTCATTAAGATGNANCTTAAT-TTTGTGTCAAAATTTTGAATC--GA 832

  scaffold60|si     484890 ACTTATTCTTTTGGGATTTACTCAAGAATTGAGTATCCTAGCTAATGATC 484939
                                vii    v i -i    vi vv      v v ivii   i   - 
  rnd-5_family-        833 ACTTAACTTTTTCGAA-CTACTGGATCATTGAGGAGCTGGACTAGTGA-C 880

  scaffold60|si     484940 AGAATAGCAACAGACTCAACTAGACAGAAATATTTGTGTCATTAAGCTTG 484989
                           v  v v v  i-    vivi i ii v ? ?iiv    ?iv   i   iv
  rnd-5_family-        881 TGACTTGGAAT-GACTGGTTTGGGTACANANGCATGTGNTTTTAGGCTCT 929

  scaffold60|si     484990 TTACC-ATCAGAAGACAACATATCAGGTCATAAATATTGTTCAAAACATA 485038
                            v   -   v v v  vvv   iii v   i   i v   vi   vv   
  rnd-5_family-        930 TGACCTATCTGCACACTTGATACTGGTTCACAAACAATGTGTAAACAATA 979

  scaffold60|si     485039 TTTTTTCACAGAGCAC 485054
                              ?v   iiv i   
  rnd-5_family-        980 TTTNATCATGTAACAC 995

Matrix = 20p43g.matrix
Kimura (with divCpGMod) = 40.66
Transitions / transversions = 0.88 (36/41)
Gap_init rate = 0.04 (10 / 261), avg. gap size = 1.10 (11 / 10)


415 28.77 1.36 0.68 scaffold60|size524837 487352 487498 (37367) rnd-1_family-299#Unknown 3420 3567 (1909) m_b1451s001i27 166194

  scaffold60|si     487352 AAACAAAAAGAGTATGGCAAATGTGACAAGAGCAATAATAAAGTGTGTGA 487401
                              v i     vii ii i    ii  i    v   i    i   i    
  rnd-1_family-       3420 AAAAAGAAAGATCGTAACGAATGCAACGAGAGGAATGATAAGGTGCGTGA 3469

  scaffold60|si     487402 AAT--TATGTTCTGAAATTCTGCACAATCGGTGCTAACATTGCTTTACTT 487449
                              -- v    -   vi viv    i   i   v   v v   iiv    
  rnd-1_family-       3470 AATGCTTTGTT-TGATGTGTGGCACGATCAGTGATAAAAATGCCCAACTT 3518

  scaffold60|si     487450 ATCTGTGAATGAAGTGTCAAAAGAAAGATAAGAAGGCACACAATGAAAA 487498
                            i ?vvi    v   v              v     i iivi  i    
  rnd-1_family-       3519 ACCNTGAAATGTAGTCTCAAAAGAAAGATACGAAGGTATGAGATAAAAA 3567

Matrix = 20p43g.matrix
Kimura (with divCpGMod) = 32.11
Transitions / transversions = 1.47 (25/17)
Gap_init rate = 0.01 (2 / 146), avg. gap size = 1.50 (3 / 2)


1378 27.60 0.78 0.52 scaffold60|size524837 487624 488009 (36856) rnd-1_family-299#Unknown 4265 4651 (825) m_b1451s001i28 166194

  scaffold60|si     487624 ACAAGAAAGGGCTCTTTAAAACAAAGACTGGAGAAACAATCAGTATGACA 487673
                                    i  iv    vv               i  vv  i  i   v
  rnd-1_family-       4265 ACAAGAAAGAGCCATTTATCACAAAGACTGGAGAAGCATACAATACGACC 4314

  scaffold60|si     487674 GAGGAAACCCAACCAGGGTCAAAGAACATGACACATATTTTGCATGC--A 487721
                              iv     v iiv vi i vi  i     i iv    v      i--i
  rnd-1_family-       4315 GAGACAACCCTATTTGTATTACGGAGCATGATATTTATTATGCATGTTTG 4364

  scaffold60|si     487722 AGGGCAGTCGCAACAGGAATGGATTATGCCAATATGCAATTTGCATGGAA 487771
                                   i-- iii i     v                 v  i     i
  rnd-1_family-       4365 AGGGCAGTT--AGTGGAAATGGTTTATGCCAATATGCAATATGTATGGAG 4412

  scaffold60|si     487772 TATTATGATAAGAACAGATCCAATCAGAAAGGAGGTGCTAGGGACA-GAC 487820
                            i      i  i    i i v  v ivivvv     iv    ii  - v 
  rnd-1_family-       4413 TGTTATGACAAAAACAAACCGAAGCGTGTCCGAGGTAATAGGAGCAAGTC 4462

  scaffold60|si     487821 TATATGTCGTTCGAATACTCAGAAGCATGATAAGTGTTGTCACAGCTTAT 487870
                            ii     i   i  ii  ii      v    v         i  v    
  rnd-1_family-       4463 TGCATGTCATTCAAACGCTTGGAAGCAAGATATGTGTTGTCATAGATTAT 4512

  scaffold60|si     487871 TTGATCTTGAAGTAACATGTGATCCCTGGTGGTGTAGCTAAGTGTTTCAT 487920
                           v         i  i  iv v     i         iv v   ivv   i 
  rnd-1_family-       4513 GTGATCTTGAGGTGACGAGGGATCCTTGGTGGTGTGCCAAAGCTGTTCGT 4562

  scaffold60|si     487921 CACATAGAAGCTTGGGAATGTCAAGTCTCTTGTTGCATTAGCTATGAGAG 487970
                             i iv    i       v  vi   i  vv    i  i  i i      
  rnd-1_family-       4563 CATACTGAAGTTTGGGAAGGTAGAGTTTCGGGTTGTATCAGTTGTGAGAG 4612

  scaffold60|si     487971 GGAGTTCATCAGAGTTGGAGGACAAGGTGGAGGGTGATT 488009
                                  v v i   v     ivi    v  v    v  
  rnd-1_family-       4613 GGAGTTCTTGAAAGTAGGAGGGAGAGGTTGATGGTGTTT 4651

Matrix = 20p43g.matrix
Kimura (with divCpGMod) = 32.74
Transitions / transversions = 1.36 (61/45)
Gap_init rate = 0.01 (4 / 385), avg. gap size = 1.25 (5 / 4)


1004 20.82 2.17 6.02 scaffold60|size524837 488355 488630 (36235) rnd-1_family-299#Unknown 5210 5475 (1) m_b1451s001i29 166194

  scaffold60|si     488355 TATAGCTGCATTATAGTTAGAAATCTATAGTTAGTGGTC-AACTACAGGG 488403
                                i  vv            -           v  i -     i i  
  rnd-1_family-       5210 TATAGTTGACTTATAGTTAGAA-TCTATAGTTAGGGGCCCAACTATAAGG 5258

  scaffold60|si     488404 AGGTATAGTTGGCCTATAGTTAAACATGCATATCAAAGGTCAAAGGTAAG 488453
                             v                 v   vv        i   i -------   
  rnd-1_family-       5259 AGTTATAGTTGGCCTATAGTAAAAACTGCATATCGAAGAT-------AAG 5301

  scaffold60|si     488454 AGTTAAAGTTGAGTAAATATTTTGCTCAATGGTCAACTAACAAACAACAT 488503
                                v     v v        i  v i   i       i    --  v 
  rnd-1_family-       5302 AGTTATAGTTGCGAAAATATTTCGCACGATGATCAACTAGCAAA--ACCT 5349

  scaffold60|si     488504 GA--CACTTAGGAATTCAACATGTCTAACTATAGGTGAAGTTATATT--- 488548
                           ?i--   v        v  i ii     v -----  i i i  v  ---
  rnd-1_family-       5350 NGTTCACATAGGAATTAAATACATCTAAAT-----TGGAATCATTTTTTA 5394

  scaffold60|si     488549 GGTGTACTGATGCTCTACATTCACAGATCTATAGTTAGCCCTTATTCTAA 488598
                            iii   i?iv  -      v  vi? i        i   iiiv  vi  
  rnd-1_family-       5395 GACATACCNGAGC-CTACATACAGGNACCTATAGTTGGCCTCCTTTGCAA 5443

  scaffold60|si     488599 CTATAACCACAGCTATACGTTTGGTAGCAGTG 488630
                                      i     iv  i          
  rnd-1_family-       5444 CTATAACCACAACTATATTTTCGGTAGCAGTG 5475

Matrix = 20p43g.matrix
Kimura (with divCpGMod) = 23.00
Transitions / transversions = 1.45 (32/22)
Gap_init rate = 0.07 (19 / 275), avg. gap size = 1.16 (22 / 19)


347 22.76 4.85 1.89 scaffold60|size524837 489033 489135 (35730) rnd-1_family-775#Unknown 1 106 (0) m_b1451s001i30 166195

  scaffold60|si     489033 TTTTT---CTGCATTATTCATGCATTGGAGTGTTACGTGGGGAATACAAA 489079
                                ---    i v    v?i v   v  i iv   -    v i i   
  rnd-1_family-          1 TTTTTGTGCTGCGTGATTCTNACTTTGCAGCGCAACG-GGGGTACATAAA 49

  scaffold60|si     489080 ATAGGAG-AATGTAGTCAC-TTTCTTAATGTTGCCCCCCATGCAACTACT 489127
                            v v i -    i    i -    i        -     i   i   i v
  rnd-1_family-         50 AAACGGGCAATGCAGTCGCATTTCCTAATGTTG-CCCCCGTGCGACTGCA 98

  scaffold60|si     489128 TTGCAAAA 489135
                            i      
  rnd-1_family-         99 TCGCAAAA 106

Matrix = 20p43g.matrix
Kimura (with divCpGMod) = 20.15
Transitions / transversions = 1.56 (14/9)
Gap_init rate = 0.05 (5 / 102), avg. gap size = 1.40 (7 / 5)


342 36.88 3.07 3.07 scaffold60|size524837 490527 490884 (33981) scaffold101|size565204_(dbseq-nr_564)_[417974,424337]#LTR/Gypsy 629 986 (5378) m_b1451s001i31 166196

  scaffold60|si     490527 AGCATTGTAAAGCCCTTTT--TGATTGAACCTTAAGGATAAGCTCTAAAG 490574
                              v  v         v  -- v v iv  viiv   vv v  v  v   
  scaffold101|s        629 AGCTTTTTAAAGCCCTATTCATCAGTACACGCCTAGGTGACGCACTTAAG 678

  scaffold60|si     490575 AGAATG--CTGCTCACCAAGATAGTCCCAGATATACTTAAGCCCCCGGAA 490622
                                 -- vv    -- i ii      v   iv       vv  vi  i
  scaffold101|s        679 AGAATGAGCACCTCA--AGGGCAGTCCCTGATGGACTTAAGAGCCAAGAG 726

  scaffold60|si     490623 TGTAACTAGGGAAGTGGGCAC--AACACACTGCCTATTTCCTCCACAAGT 490670
                              i --ii    viv  v  --    vi i   ii vi v v  i vvi
  scaffold101|s        727 TGTGA--GAGGAACCCGGGACGGAACAAGCCGCCCGTGCCATACATACCC 774

  scaffold60|si     490671 GAGAAGGACA-AGCTCCAG--GATCCAGGAGGGATTTGATTCTACTTTCA 490717
                             i i   ii-  i  v  -- v iii v  ---- v   v    ivi  
  scaffold101|s        775 GAAAGGGATGTAGTTCAAGATGCTTTGGCAG----TAGATACTACCGCCA 820

  scaffold60|si     490718 ACACACTGAAGTCCATTCTTCCCTATACAGGCAGAGTTGAGAGTGTTCAT 490767
                           i   iv     ii  ii  v  ivi  -   i    i    i  i i i 
  scaffold101|s        821 GCACGATGAAGCTCACCCTACCTGGTA-AGGTAGAGCTGAGGGTATCCGT 869

  scaffold60|si     490768 CTGGTTGT-GTGGTACTCCTGAGCAGTCCACCACACATGTCCAACAAACA 490816
                           v    iiv- i     -  v     i i viv ii         vv i v
  scaffold101|s        870 ATGGTCAAAGCGGTAC-CCGGAGCAATTCCTGATGCATGTCCAAGCAGCC 918

  scaffold60|si     490817 AAAAATACAGCAAAGCAGTGGAGCCTGAAGAAGACCTATAACAGGCTC-A 490865
                           vvii  i v ii i    vi i    vi v v i v   i i iiv  -i
  scaffold101|s        919 CTGGATGCCGTGAGGCAGAAGGGCCTTGATACGGCATATGATAAAGTCTG 968

  scaffold60|si     490866 TAATGACTAAAATGGAGTG 490884
                           i  v   i i  -   v  
  scaffold101|s        969 CAAGGACCAGAA-GGATTG 986

Matrix = 20p43g.matrix
Kimura (with divCpGMod) = 48.42
Transitions / transversions = 1.25 (71/57)
Gap_init rate = 0.05 (18 / 357), avg. gap size = 1.22 (22 / 18)

736 33.87 4.16 7.44 scaffold60|size524837 490589 491309 (33556) scaffold230|size167806_(dbseq-nr_188)_[124304,130861]#LTR/Gypsy 839 1537 (5021) m_b1451s001i32 166196

  scaffold60|si     490589 CAAGATAGTCCCAGATATACTTAAGCCCCCGGAATGTAACTAGGGAAGTG 490638
                               ii          iv   i       vi  i   i viiv     i 
  scaffold230|s        839 CAAGGCAGTCCCAGATGGACTCAAGCCCCAAGAGTGTGAGCGTGGAAGCG 888

  scaffold60|si     490639 GGCACAACACACTGCCTATTTCCTCCA---CAAGTGAGAAGGACAAGCTC 490685
                            v ivivv v  ii  i  ii   v  ---  ---        ii --- 
  scaffold230|s        889 GTCGGGTAAAACCACCCATCCCCTACATTCCA---GAGAAGGATGA---C 932

  scaffold60|si     490686 CAGGATCCAGGAGGGATTTGATTCTACTTTCAACACACTGAAGTCCATTC 490735
                            ---- v  i    v v    v  v   ---iv   iv v   ii  ii 
  scaffold230|s        933 C----TACAAGAGGCAGTTGAATCAACT---GCCACGATCAAGCTCACCC 975

  scaffold60|si     490736 TTCCCTATACAGGCAGAGTTGAGAGTGTTCATCTGGTTGTGTGGTACTCC 490785
                            v   - ivv   ii   i i  i    i i v    iii i     i  
  scaffold230|s        976 TACCC-ACCAAGGTGGAGCTAAGGGTGTCCGTGTGGTCACGCGGTACCCC 1024

  scaffold60|si     490786 TGAGCAGTCCACCACACATGTCCAACAAACAAAAAATACAGC----AAAG 490831
                           v   v   i viviii  i         i ---i vii    ----  i 
  scaffold230|s       1025 AGAGAAGTTCCTAGTGCACGTCCAACAAGC---GATCGCAGCCATTAAGG 1071

  scaffold60|si     490832 CAGTGGAGCCTGAAGAAGACCTATAACAGGCTCATAATGACTAAAATGGA 490881
                             ivi -    iv ii  i     i vv i  ii v v i  i i v   
  scaffold230|s       1072 CAAAAG-GCCTACAAGAGGCCTATGAACGACTTGTTAGGGCTGAGAAGGA 1120

  scaffold60|si     490882 GTGTCGAGTGTCCAAACTAACTTGAAGAGGCA---AATCTAGGCCTCA-A 490927
                              ivv  v ---  i   iv-v    v  i --- i  vv i     - 
  scaffold230|s       1121 GTGCACAGAG---AAGCTAGA-GGAAGCGGTATTGAGTCGCGACCTCACA 1166

  scaffold60|si     490928 GATGCTCAAGGCAAAGTTGAAGAGGACTCAATCTCATAATAGGATGTTAA 490977
                            ------     i    iiii  v     vii iiv vvv   v i  i 
  scaffold230|s       1167 G------AAGGCGAAGTCAGGGATGACTCTGCCCTCTCCAAGGCTATTGA 1210

  scaffold60|si     490978 AGTGGCAGCTGATGCTCATCCACAAG----AGAGCCTAGGAAGTGTTTGA 491023
                           viv   vi    v  i  vv -    ----    i---- v    ---  
  scaffold230|s       1211 CAAGGCTACTGAAGCCCAAAC-CAAGGCGAAGAGT----GCAGTG---GA 1252

  scaffold60|si     491024 ATGAATTGGTAGCCACACCTTTCTAGCGTT-CCCCAACATTATCTTGAAA 491072
                           iiiii i v  i   v i     -   vi - i     v iv   i i  
  scaffold230|s       1253 GCAGGTCGCTAACCAGATCTTTC-AGCTCTACTCCAACTTCCTCTCGGAA 1301

  scaffold60|si     491073 CAAGTGAGGTA-TCACAG-----AATCCTGCTTAAG-AAATTGATTGAAG 491115
                           v   ii   i -i  ii -----       vivi  - i  i  i  v  
  scaffold230|s       1302 GAAGCAAGGCAGCCATGGAGTAAAATCCTGGCAGAGCAGATCGACTGCAG 1351

  scaffold60|si     491116 TCCCTGGGTCAACTTGA-TGGCACTGAACATACTGCACAGTATGGAGCAA 491164
                              v   ivvi      -v    v  vv  i --i   vvivv       
  scaffold230|s       1352 TCCATGGAAGGACTTGAGGGGCAATGTTCACA--ACACCCCCAGGAGCAA 1399

  scaffold60|si     491165 A--GTGGGACTCCTCCATGGAGTGTACCTCCTCCTACCTACTCACAGTTT 491212
                           i--i    v     i         iii v v i i i  i  i  i    
  scaffold230|s       1400 GACATGGGCCTCCTTCATGGAGTGCGTCACGTTCCATCTGCTTACGGTTT 1449

  scaffold60|si     491213 TCCACCAAT-ATGTGGCAAAGTCAGAGAGGTACAACCATAACAACAGCAA 491261
                            -  vv   -   ii  vi iv  v       i-----  -------  v
  scaffold230|s       1450 T-CAGAAATGATGCAGCCGAAGCACAGAGGTAT-----TA-------CAT 1486

  scaffold60|si     491262 TAATAATCGCCTCAAGAAG-ATAACAGGG-AACCATCTAACAG-ATGTGC 491308
                             i    v           -vi   v   -iv     vii   -v     
  scaffold230|s       1487 TAGTAATGGCCTCAAGAAGCCCAACCGGGTGCCCATCAGGCAGTTTGTGC 1536

  scaffold60|si     491309 A 491309
                            
  scaffold230|s       1537 A 1537

Matrix = 20p43g.matrix
Kimura (with divCpGMod) = 41.90
Transitions / transversions = 1.48 (135/91)
Gap_init rate = 0.09 (67 / 720), avg. gap size = 1.22 (82 / 67)


22 0.00 6.90 0.00 scaffold60|size524837 491374 491402 (33463) (TC)n#Simple_repeat 1 31 (0) m_b1451s252i0 166197

  scaffold60|si     491374 TCT-TCTCTCTCTCTCTCTCTCTCT-TCTCT 491402
                              -                     -     
  (TC)n#Simple_          1 TCTCTCTCTCTCTCTCTCTCTCTCTCTCTCT 31

Matrix = Unknown
Transitions / transversions = 1.00 (0/0)
Gap_init rate = 0.07 (2 / 28), avg. gap size = 1.00 (2 / 2)


17 0.00 0.00 0.00 scaffold60|size524837 491402 491420 (33445) (T)n#Simple_repeat 1 19 (0) m_b1451s252i1 166198

  scaffold60|si     491402 TTTTTTTTTTTTTTTTTTT 491420
                                              
  (T)n#Simple_r          1 TTTTTTTTTTTTTTTTTTT 19

Matrix = Unknown
Transitions / transversions = 1.00 (0/0)
Gap_init rate = 0.00 (0 / 18), avg. gap size = 0.0 (0 / 0)


17 8.91 0.00 0.00 scaffold60|size524837 491423 491446 (33419) (A)n#Simple_repeat 1 24 (0) m_b1451s252i2 166199

  scaffold60|si     491423 AAAAAAAAAAAAAAATTAAAAAAA 491446
                                          vv       
  (A)n#Simple_r          1 AAAAAAAAAAAAAAAAAAAAAAAA 24

Matrix = Unknown
Transitions / transversions = 0.00 (0/2)
Gap_init rate = 0.00 (0 / 23), avg. gap size = 0.0 (0 / 0)


137 6.87 2.17 0.00 scaffold60|size524837 491447 491630 (33235) (AT)n#Simple_repeat 1 188 (0) c_b1451s251i0 166200

  scaffold60|si     491447 ATATATATA-ATATATATATATATATATATATATAT-TAT-TATAAATAT 491493
                                    -                          -   -    v    
  (AT)n#Simple_          1 ATATATATATATATATATATATATATATATATATATATATATATATATAT 50

  scaffold60|si     491494 ATAT-TATATATATATATATATATATATATATATATATATATATATATTT 491542
                               -                                           v 
  (AT)n#Simple_         51 ATATATATATATATATATATATATATATATATATATATATATATATATAT 100

  scaffold60|si     491543 TTTTTTTTTTATTTTTTTTTATATATATATATATATATATATATATATAT 491592
                           v v v v v   v v v v                               
  (AT)n#Simple_        101 ATATATATATATATATATATATATATATATATATATATATATATATATAT 150

  scaffold60|si     491593 ATATATATATATATATATATATATATATATCTATATAT 491630
                                                         v       
  (AT)n#Simple_        151 ATATATATATATATATATATATATATATATATATATAT 188

Matrix = Unknown
Transitions / transversions = 0.00 (0/12)
Gap_init rate = 0.02 (4 / 183), avg. gap size = 1.00 (4 / 4)


564 23.53 1.93 0.49 scaffold60|size524837 491718 493115 (31750) (AG)n#Simple_repeat 1 1418 (0) m_b1451s252i3 166201

  scaffold60|si     491718 AGAGAGAGAGAGAGA-AGAGAAAGAGAGATAGAGATAGATAG-GAGATAG 491765
                                          -     i       v     v   v  -    v  
  (AG)n#Simple_          1 AGAGAGAGAGAGAGAGAGAGAGAGAGAGAGAGAGAGAGAGAGAGAGAGAG 50

  scaffold60|si     491766 ATAGATAGATAGATGGATAGAGATGAGTG-GATGAGAGAGAGAGAGAGAG 491814
                            v   v   v   vi  v     -   v -  -                 
  (AG)n#Simple_         51 AGAGAGAGAGAGAGAGAGAGAGA-GAGAGAGA-GAGAGAGAGAGAGAGAG 98

  scaffold60|si     491815 AGAGAGAGAGAGAGAGAGA-AGAGAGAGATGAGAGAAAGAGAGAGAGAGA 491863
                                              -         -      i             
  (AG)n#Simple_         99 AGAGAGAGAGAGAGAGAGAGAGAGAGAGA-GAGAGAGAGAGAGAGAGAGA 147

  scaffold60|si     491864 GAGAGAGA-AGAGAGAATGAGAGAGAAAGAGAGAGAGA-AGAGAGAGA-A 491910
                                   -       iv        i           -         - 
  (AG)n#Simple_        148 GAGAGAGAGAGAGAGAGAGAGAGAGAGAGAGAGAGAGAGAGAGAGAGAGA 197

  scaffold60|si     491911 GAGAGAGAGAGAGAGAGAATGAGAGAGAGAGAATAAGAGAGAATGATAGA 491960
                                             iv            ivi       iv  v   
  (AG)n#Simple_        198 GAGAGAGAGAGAGAGAGAGAGAGAGAGAGAGAGAGAGAGAGAGAGAGAGA 247

  scaffold60|si     491961 GAATGAATGAGAGAGAATGAATGAGAGAGAATGAGAGAGAATGAGGGAGA 492010
                             iv  iv        iv  iv        iv        iv   i    
  (AG)n#Simple_        248 GAGAGAGAGAGAGAGAGAGAGAGAGAGAGAGAGAGAGAGAGAGAGAGAGA 297

  scaffold60|si     492011 GAGAATGAGAGAGAGAGAATGAGAGAGAATGAGAGAAATGAGA-AGAATG 492059
                               iv            iv        iv      i -    -   iv 
  (AG)n#Simple_        298 GAGAGAGAGAGAGAGAGAGAGAGAGAGAGAGAGAGAGA-GAGAGAGAGAG 346

  scaffold60|si     492060 AGAGA-AGAGAATGAGAGAGAATGAGAGAATGAGAGAGAGAATGAGAGA- 492107
                                -     iv        iv      iv          iv      -
  (AG)n#Simple_        347 AGAGAGAGAGAGAGAGAGAGAGAGAGAGAGAGAGAGAGAGAGAGAGAGAG 396

  scaffold60|si     492108 AGAGAATGAGAGAGAATGAGAGAGAATGAGAGAGAATGAGAGAGAATGAG 492157
                                iv        iv        iv        iv        iv   
  (AG)n#Simple_        397 AGAGAGAGAGAGAGAGAGAGAGAGAGAGAGAGAGAGAGAGAGAGAGAGAG 446

  scaffold60|si     492158 AGAGAATGAGAGAGAATGAGAGAGAATGAGAGAGAATGAGAGAGAATGAG 492207
                                iv        iv        iv        iv        iv   
  (AG)n#Simple_        447 AGAGAGAGAGAGAGAGAGAGAGAGAGAGAGAGAGAGAGAGAGAGAGAGAG 496

  scaffold60|si     492208 AGAGAATGAGAGAGAATGAGAGAATGAGAGAGAATGAGAGAGAATGAGAG 492257
                                iv        iv      iv        iv        iv     
  (AG)n#Simple_        497 AGAGAGAGAGAGAGAGAGAGAGAGAGAGAGAGAGAGAGAGAGAGAGAGAG 546

  scaffold60|si     492258 AG-GAATGAGAGA-AGAGAGAATGAGAGAGAATGAGAGAGAATGAGAGAG 492305
                             -  iv      -       iv        iv        iv       
  (AG)n#Simple_        547 AGAGAGAGAGAGAGAGAGAGAGAGAGAGAGAGAGAGAGAGAGAGAGAGAG 596

  scaffold60|si     492306 AATGAGAGAGAATGAGAGAGAATGAGAGAGAATGAGAGAGAATGAGAGAG 492355
                            iv        iv        iv        iv        iv       
  (AG)n#Simple_        597 AGAGAGAGAGAGAGAGAGAGAGAGAGAGAGAGAGAGAGAGAGAGAGAGAG 646

  scaffold60|si     492356 AATGAGAGAGAATGAGAGAGAGAATGAGAGAGAGAGAATGAGAGAGAATG 492405
                            iv        iv          iv            iv        iv 
  (AG)n#Simple_        647 AGAGAGAGAGAGAGAGAGAGAGAGAGAGAGAGAGAGAGAGAGAGAGAGAG 696

  scaffold60|si     492406 AGAGAGAGAGAATGAGAGAGAATGAGAGAGAATGAGAGAAATGAGAGAAT 492455
                                      iv        iv        iv      i -      iv
  (AG)n#Simple_        697 AGAGAGAGAGAGAGAGAGAGAGAGAGAGAGAGAGAGAGAGA-GAGAGAGA 745

  scaffold60|si     492456 GAGAGAATGAGAGAATGAGAGAATGAGAGAATGAGAGAGAATGAGAGAAT 492505
                                 iv      iv      iv      iv        iv      iv
  (AG)n#Simple_        746 GAGAGAGAGAGAGAGAGAGAGAGAGAGAGAGAGAGAGAGAGAGAGAGAGA 795

  scaffold60|si     492506 GAGAGAATGAGAGAATGAGAGAATGAGA-ATGGATGAGAGAATGAGAGAA 492554
                                 iv      iv      iv    - vi  -      iv      i
  (AG)n#Simple_        796 GAGAGAGAGAGAGAGAGAGAGAGAGAGAGAGAGA-GAGAGAGAGAGAGAG 844

  scaffold60|si     492555 TGAGAATGAGAGAATGAGAGAG-GAATGAGAGAG-GAATGAGAGAATGAG 492602
                           v    iv      iv       -  iv       -  iv      iv   
  (AG)n#Simple_        845 AGAGAGAGAGAGAGAGAGAGAGAGAGAGAGAGAGAGAGAGAGAGAGAGAG 894

  scaffold60|si     492603 AATGAGAGAATGAGAGAATGAGAATGAGAGAGAATGAGAGAATGAGA-AT 492651
                            iv      iv      iv    iv        iv      iv    - v
  (AG)n#Simple_        895 AGAGAGAGAGAGAGAGAGAGAGAGAGAGAGAGAGAGAGAGAGAGAGAGAG 944

  scaffold60|si     492652 GGAATGAGAATGAGGGAATGAGAGAATGAGA-ATGGAG-GAATGAG-GAA 492698
                           i  iv    iv   i  iv      iv    - vi   -  iv   -  i
  (AG)n#Simple_        945 AGAGAGAGAGAGAGAGAGAGAGAGAGAGAGAGAGAGAGAGAGAGAGAGAG 994

  scaffold60|si     492699 TGAGAATGAGA-ATGGAGAGA-ATGGAGAGAATGAGAATGAGAGAATGAG 492746
                           v    iv    - vi      - vi      iv    iv      iv   
  (AG)n#Simple_        995 AGAGAGAGAGAGAGAGAGAGAGAGAGAGAGAGAGAGAGAGAGAGAGAGAG 1044

  scaffold60|si     492747 AATGAGAATGAGAATGAGAG-GAATGAGAGAATGAGAATGAGAGAATGAG 492795
                            iv    iv    iv     -  iv      iv    iv      iv   
  (AG)n#Simple_       1045 AGAGAGAGAGAGAGAGAGAGAGAGAGAGAGAGAGAGAGAGAGAGAGAGAG 1094

  scaffold60|si     492796 -GAATGAGA-ATGGAGAGATGGA-ATGGAGAGAGGGAAAGAG-GAGAGAG 492841
                           -  iv    - vi      vi  - vi       i  i    -       
  (AG)n#Simple_       1095 AGAGAGAGAGAGAGAGAGAGAGAGAGAGAGAGAGAGAGAGAGAGAGAGAG 1144

  scaffold60|si     492842 AGAGAGGGAGGGAGAGGGAGAGAGGGAGAGAGGGAGAGAGGGAGAATGAG 492891
                                 i   i     i       i       i       i    iv   
  (AG)n#Simple_       1145 AGAGAGAGAGAGAGAGAGAGAGAGAGAGAGAGAGAGAGAGAGAGAGAGAG 1194

  scaffold60|si     492892 AGAATGAGAGAATGAGAGAATGAGAGAATGAGAGAATGAGAGAATGAGAG 492941
                              iv      iv      iv      iv      iv      iv     
  (AG)n#Simple_       1195 AGAGAGAGAGAGAGAGAGAGAGAGAGAGAGAGAGAGAGAGAGAGAGAGAG 1244

  scaffold60|si     492942 AATGAGAGAATGAGAGAATGAGAGAATGAGAGAATGAGAGAATGAGAGAA 492991
                            iv      iv      iv      iv      iv      iv      i
  (AG)n#Simple_       1245 AGAGAGAGAGAGAGAGAGAGAGAGAGAGAGAGAGAGAGAGAGAGAGAGAG 1294

  scaffold60|si     492992 TGAGAGAGAATGAGAGAATGAGAGAGAATGAGAGAATGAGAGAGAATGAG 493041
                           v        iv      iv        iv      iv        iv   
  (AG)n#Simple_       1295 AGAGAGAGAGAGAGAGAGAGAGAGAGAGAGAGAGAGAGAGAGAGAGAGAG 1344

  scaffold60|si     493042 AGAGAATGAGAATGAGAGAGAATGAGAGAGA-ATGGAGAGAATGAGAGAG 493090
                                iv    iv        iv        - vi      iv       
  (AG)n#Simple_       1345 AGAGAGAGAGAGAGAGAGAGAGAGAGAGAGAGAGAGAGAGAGAGAGAGAG 1394

  scaffold60|si     493091 AGAATGAGAGAATGAGATGAGAGAG 493115
                              iv      iv    -       
  (AG)n#Simple_       1395 AGAGAGAGAGAGAGAGA-GAGAGAG 1418

Matrix = Unknown
Transitions / transversions = 1.04 (142/136)
Gap_init rate = 0.02 (34 / 1397), avg. gap size = 1.00 (34 / 34)


3086 7.34 0.97 0.48 scaffold60|size524837 493243 493653 (31212) scaffold117|size307802_(dbseq-nr_563)_[288603,295017]#LTR/Gypsy 6003 6415 (0) m_b1451s001i33 166202

  scaffold60|si     493243 GCTAAGAATCTGGAGCTTCCAGGTGGAACTCCATAAGTCTCCTTTGCATT 493292
                             i                                   -     ii    
  scaffold117|s       6003 GCCAAGAATCTGGAGCTTCCAGGTGGAACTCCATAAGT-TCCTTCACATT 6051

  scaffold60|si     493293 GTTTGATACAGAGGAAGGACTC-AAAGTCATAAGATATGAGTTTCTCAGA 493341
                                                 -                           
  scaffold117|s       6052 GTTTGATACAGAGGAAGGACTCAAAAGTCATAAGATATGAGTTTCTCAGA 6101

  scaffold60|si     493342 AACCATATCCAAACAGGATTGCTCTTCTCAAGACACCACCATACACATTG 493391
                             i          i      vii    ii vi  v               
  scaffold117|s       6102 AATCATATCCAAATAGGATTTTCCTTCCTACAACTCCACCATACACATTG 6151

  scaffold60|si     493392 TAGGTGTTTTCTTCAGTTGAATATACAATAGAAGTCTTCCTTCTCAGGTA 493441
                                        vi         v    i  i vi            v 
  scaffold117|s       6152 TAGGTGTTTTCTTAGGTTGAATATCCAATGGAGGATTTCCTTCTCAGGAA 6201

  scaffold60|si     493442 CCTTCACATGGGACAGTTCCTTTGGGCAGTTTGAATATGGGCCGGTCATG 493491
                                                        -         i   i      
  scaffold117|s       6202 CCTTCACATGGGACAGTTCCTTTGGGCAG-TTGAATATGAGCCAGTCATG 6250

  scaffold60|si     493492 GAACTGCCACAAATCACTGCCAA--TCTCCCATGATCATTTGTGATTATT 493539
                                                  --                   v  v  
  scaffold117|s       6251 GAACTGCCACAAATCACTGCCAATCTCTCCCATGATCATTTGTGTTTTTT 6300

  scaffold60|si     493540 TGTGCATGAGATAACTAGTATCTCATGCATCACTTATACAGTAGTGTTAA 493589
                            i                        v        i              
  scaffold117|s       6301 TATGCATGAGATAACTAGTATCTCATTCATCACTTGTACAGTAGTGTTAA 6350

  scaffold60|si     493590 GCTCAT-AAAACAAAGTCAGCAAAGTCAACATCAAGATTTTTTAAATACT 493638
                                 -                    v   v                  
  scaffold117|s       6351 GCTCATAAAAACAAAGTCAGCAAAGTCTACAACAAGATTTTTTAAATACT 6400

  scaffold60|si     493639 TTCTGGCTTAGGTCA 493653
                                          
  scaffold117|s       6401 TTCTGGCTTAGGTCA 6415

Matrix = 20p43g.matrix
Kimura (with divCpGMod) = 7.75
Transitions / transversions = 1.50 (18/12)
Gap_init rate = 0.01 (5 / 410), avg. gap size = 1.20 (6 / 5)


731 23.34 3.46 1.70 scaffold60|size524837 493657 493887 (30978) C rnd-1_family-241#Unknown (120) 335 101 m_b1451s001i34 166203

  scaffold60|si     493657 TTATCTACAATTGTACAACTTTTGTACAATTGTAC----TATCTGTTAGT 493702
                                ii           v  v v i    v    ----     iiv i 
C rnd-1_family-        335 TTATCCGCAATTGTACAAATTATCTGCAATAGTACANATTATCTACGAAT 286

  scaffold60|si     493703 CCGCTAAACATCCACCCAGTC-TCTAGAGATCATGCTGATCTACACTACA 493751
                                 i v    -i      -  i   i   vv  v   ii?   ---i
C rnd-1_family-        285 CCGCTAGAAATCC-TCCAGTCCTCCAGAAATCTAGCAGATTCNCAC---G 240

  scaffold60|si     493752 TAGGACTAATATA---TCAAAAAAGTTGAAATAGTACAAATAATCTACAA 493798
                                v  i  i ---  v  v  v?  v   v        ?    i   
C rnd-1_family-        239 TAGGAATAGTACAGGATCTAATAATNTGCAATTGTACAAATNATCTGCAA 190

  scaffold60|si     493799 TTGTACAAATTATTGGCAATTGTATGAATTGTCCACAATTATACAAATTA 493848
                            ?        v  iv     v   ii   vi  ii    ?i       v 
C rnd-1_family-        189 TNGTACAAATAATCTGCAATAGTACAAATAATCTGCAATNGTACAAATAA 140

  scaffold60|si     493849 TCCACAGTTGTACAAATTATCGGAAAATTCCCCAAAAAT 493887
                             ii  i      v       v vv i   v i      
C rnd-1_family-        139 TCTGCAATTGTACTAATTATCCGCTAGTTCACTAAAAAT 101

Matrix = 20p43g.matrix
Kimura (with divCpGMod) = 27.13
Transitions / transversions = 1.12 (28/25)
Gap_init rate = 0.03 (7 / 230), avg. gap size = 1.71 (12 / 7)


1177 11.73 7.91 0.87 scaffold60|size524837 495559 495773 (29092) rnd-1_family-650#Unknown 187 416 (9) m_b1451s001i35 166204

  scaffold60|si     495559 TACAAAAATGTTAGGAACAATTTATATACCAAGCCATTATGTATACTGGC 495608
                             i v i       v v v          i          i  ?      
  rnd-1_family-        187 TATATAGATGTTAGTACCCATTTATATACTAAGCCATTATATANACTGGC 236

  scaffold60|si     495609 ATGCCATTATACATACTG----------ATGCATAATGCT-CCCTGTTTT 495647
                                v  i         ----------         vi -         
  rnd-1_family-        237 ATGCCCTTGTACATACTGGTATGCCATTATGCATAATTTTGCCCTGTTTT 286

  scaffold60|si     495648 AGTGT-ACAAAACATG---AGTTATGTATATTATGGGCATGCCAGTGTAT 495693
                                -          ---          i--              i   
  rnd-1_family-        287 AGTGTCACAAAACATGGCAAGTTATGTATG--ATGGGCATGCCAGTATAT 334

  scaffold60|si     495694 TTACTCATACTGGTATGCCACTATGCCTGTTCAGTGACACCATAACAGGG 495743
                                               i     v    iv       i v       
  rnd-1_family-        335 TTACTCATACTGGTATGCCATTATGCATGTTTTGTGACACTAAAACAGGG 384

  scaffold60|si     495744 CAAAATTA--TGAATAATCACATGCAAGTATG 495773
                                   --  v    ?vi     v  v   
  rnd-1_family-        385 CAAAATTATGTGCATAANAGCATGCCAGGATG 416

Matrix = 20p43g.matrix
Kimura (with divCpGMod) = 12.93
Transitions / transversions = 0.92 (12/13)
Gap_init rate = 0.03 (7 / 214), avg. gap size = 2.71 (19 / 7)


700 16.09 6.81 10.09 scaffold60|size524837 495594 495828 (29037) C rnd-1_family-650#Unknown (3) 422 195 m_b1451s001i36 166204

  scaffold60|si     495594 ATTATGTATACTGGCATGCCATTATACATACTGATGCATAATGCT-CCCT 495642
                              v ii  v         i?    i  --------      vi -    
C rnd-1_family-        422 ATTTTACATCCTGGCATGCTNTTATGCA--------CATAATTTTGCCCT 381

  scaffold60|si     495643 GTTTTAGTGT-ACAAAACATGAGTTATGTATATTATGGGCATGCCAGTGT 495691
                                     -          -------i   --    -   i     i 
C rnd-1_family-        380 GTTTTAGTGTCACAAAACATG-------CATA--ATGG-CATACCAGTAT 341

  scaffold60|si     495692 ATTTACTCATACTGGTATGCC-----------ACTATGCC-TGTTCAGTG 495729
                           ivv  vvi       i     -----------   -    -    iv   
C rnd-1_family-        340 GAGTAAATATACTGGCATGCCCATCATACATAACT-TGCCATGTTTTGTG 292

  scaffold60|si     495730 ACACCATAACAGGGCAAAATTATGAATAATCACATGCAAGTATGGTATAT 495779
                               i v                 v     vi   i v     -   i -
C rnd-1_family-        291 ACACTAAAACAGGGCAAAATTATGCATAATGGCATACCAGTAT-GTACA- 244

  scaffold60|si     495780 TATGTGCATGCCAGTCGACATAATGGCTTAGTATA-AAAT-AGCACAAAC 495827
                           - - v          ?v i                -    -i i  v   
C rnd-1_family-        243 -A-GGGCATGCCAGTNTATATAATGGCTTAGTATATAAATGGGTACTAAC 196

  scaffold60|si     495828 A 495828
                            
C rnd-1_family-        195 A 195

Matrix = 20p43g.matrix
Kimura (with divCpGMod) = 18.40
Transitions / transversions = 1.27 (19/15)
Gap_init rate = 0.12 (29 / 234), avg. gap size = 1.34 (39 / 29)


786 12.50 0.76 2.33 scaffold60|size524837 495853 495983 (28882) genome_8_15991#DNA 39 167 (115) m_b1451s001i37 166205

  scaffold60|si     495853 TGGGACCTGTTTTGGCACC-GTTCCAGTTCACTGGGCAAATTTGTCCCCA 495901
                                 v vv     iv  -  v ii --       ii    i      i
  genome_8_1599         39 TGGGACATTGTTTGGTCCCAGTGCTGG--CACTGGGTGAATTCGTCCCCG 86

  scaffold60|si     495902 TTTTGGCACAGTTGCCAAAATGGGGACCCAGTGCTGGCACTGGGCGCCCC 495951
                                       -                                     
  genome_8_1599         87 TTTTGGCACAGT-GCCAAAATGGGGACCCAGTGCTGGCACTGGGCGCCCC 135

  scaffold60|si     495952 GATTGAGAACTGGGTGCCTAACACTAACACTA 495983
                           iv i                  v         
  genome_8_1599        136 ATTCGAGAACTGGGTGCCTAACCCTAACACTA 167

Matrix = 20p43g.matrix
Kimura (with divCpGMod) = 11.21
Transitions / transversions = 1.29 (9/7)
Gap_init rate = 0.03 (4 / 130), avg. gap size = 1.00 (4 / 4)


2974 6.25 0.00 2.45 scaffold60|size524837 495984 496360 (28505) C genome_2_9627#DNA (0) 429 62 m_b1451s001i38 166206

  scaffold60|si     495984 CCGTATATGCCGGATTATAAGTACCACCAGATTATAAGTCCCAATGGGCT 496033
                                                       i               v     
C genome_2_9627        429 CCGTATATGCCGGATTATAAGTACCACCGGATTATAAGTCCCAAAGGGCT 380

  scaffold60|si     496034 AAACCCATTGACATTTGTGTTTTTCCGATGTTTACTCCACTCTAACTGAA 496083
                             vi i                                            
C genome_2_9627        379 AATTCTATTGACATTTGTGTTTTTCCGATGTTTACTCCACTCTAACTGAA 330

  scaffold60|si     496084 CGAAAACCCTCATGGGTAATTTTGCCTTGTCATCAGTAACACACCCATAT 496133
                            v                i   i                   i       
C genome_2_9627        329 CTAAAACCCTCATGGGTAGTTTCGCCTTGTCATCAGTAACACGCCCATAT 280

  scaffold60|si     496134 GTAGCGCTCCCAGTGACTCCCGATGGTTGCCGAGAAACCTCCGATGCCAT 496183
                                      v                                    i 
C genome_2_9627        279 GTAGCGCTCCCCGTGACTCCCGATGGTTGCCGAGAAACCTCCGATGCCGT 230

  scaffold60|si     496184 TGGAAGTCACTACACATCTCGCACACATGGTGGAGGGGTGGACAAGGTGG 496233
                           i                     i                     ------
C genome_2_9627        229 CGGAAGTCACTACACATCTCGCGCACATGGTGGAGGGGTGGACA------ 186

  scaffold60|si     496234 ACCGTACGGACAAGCAAGGGCAGGACAGGTACAATATGGTACAATAAGCC 496283
                           --- i i    i             vi                   i   
C genome_2_9627        185 ---GCATGGACGAGCAAGGGCAGGAGGGGTACAATATGGTACAATAGGCC 139

  scaffold60|si     496284 TACCTCGAAGTAAATAGGGTAACTTTCAAGATACCAATAACTTTTCACCG 496333
                                                                   i         
C genome_2_9627        138 TACCTCGAAGTAAATAGGGTAACTTTCAAGATACCAATAATTTTTCACCG 89

  scaffold60|si     496334 TGTTAAAATCGCTAACTTCACACTTAT 496360
                                   v           v i    
C genome_2_9627         88 TGTTAAAAACGCTAACTTCAGATTTAT 62

Matrix = 20p43g.matrix
Kimura (with divCpGMod) = 4.69
Transitions / transversions = 2.29 (16/7)
Gap_init rate = 0.02 (9 / 376), avg. gap size = 1.00 (9 / 9)


622 4.76 1.16 2.35 scaffold60|size524837 496387 496472 (28393) genome_8_15991#DNA 198 282 (0) m_b1451s001i39 166207

  scaffold60|si     496387 GGGGACGAATTCGCCCAGTGCTG-CACTGGGCGACTTTGCAACGTCCCAT 496435
                                                  -       --                v
  genome_8_1599        198 GGGGACGAATTCGCCCAGTGCTGGCACTGGG--ACTTTGCAACGTCCCAG 245

  scaffold60|si     496436 TGCCGGAACTGGAACGGTGCCGAAACGGGTCCCAACA 496472
                                       i        i   i           
  genome_8_1599        246 TGCCGGAACTGGGACGGTGCCAAAATGGGTCCCAACA 282

Matrix = 20p43g.matrix
Kimura (with divCpGMod) = 4.95
Transitions / transversions = 3.00 (3/1)
Gap_init rate = 0.04 (3 / 85), avg. gap size = 1.00 (3 / 3)


1548 11.06 0.00 2.21 scaffold60|size524837 500611 500841 (24024) C rnd-4_family-69#LTR/Copia (1190) 270 45 m_b1451s001i40 166208

  scaffold60|si     500611 TGAAAACACTTCGAAGTACCTGGTGGTACTTAAACAATAGGAAGTAGTAT 500660
                                 i v  v v                 i         ?        
C rnd-4_family-        270 TGAAAATAGTTGGCAGTACCTGGTGGTACTTGAACAATAGGNAGTAGTAT 221

  scaffold60|si     500661 GACAATGTTACTTCATGCAGCAATGGCATGGCTTGGCCCCCTTGACACTG 500710
                            i v  iv       i     i     v                      
C rnd-4_family-        220 GGCTATAATACTTCACGCAGCGATGGCCTGGCTTGGCCCCCTTGACACTG 171

  scaffold60|si     500711 GCATGTGTTCAAGAGAGGAGACCAATTTCAAAATTATGGCTATGATTGCC 500760
                             v     v             iv    iivv                i 
C rnd-4_family-        170 GCTTGTGTACAAGAGAGGAGACTTATTTTGTTATTATGGCTATGATTGTC 121

  scaffold60|si     500761 TAAAACTACACAATCAACAACCAGCCAGTGTTGTATTGTACACATGTACC 500810
                            i                  i      -----                  
C rnd-4_family-        120 TGAAACTACACAATCAACAATCAGCCA-----GTATTGTACACATGTACC 76

  scaffold60|si     500811 CTACTAGTACATGATGCATCACGGATGCAAC 500841
                                     i   v                
C rnd-4_family-         75 CTACTAGTACGTGAAGCATCACGGATGCAAC 45

Matrix = 20p43g.matrix
Kimura (with divCpGMod) = 10.65
Transitions / transversions = 1.08 (13/12)
Gap_init rate = 0.02 (5 / 230), avg. gap size = 1.00 (5 / 5)


14 17.22 5.13 0.00 scaffold60|size524837 500865 500903 (23962) (GATCAC)n#Simple_repeat 1 41 (0) m_b1451s252i4 166209

  scaffold60|si     500865 GATCAAGATCATGATC-CGAACACAATCAGGAACA-GATCA 500903
                                v     i    -   v   i    v  v  -     
  (GATCAC)n#Sim          1 GATCACGATCACGATCACGATCACGATCACGATCACGATCA 41

Matrix = Unknown
Transitions / transversions = 0.50 (2/4)
Gap_init rate = 0.05 (2 / 38), avg. gap size = 1.00 (2 / 2)


385 15.52 0.00 0.00 scaffold60|size524837 500906 500963 (23902) C rnd-4_family-69#LTR/Copia (1402) 58 1 m_b1451s001i41 166208

  scaffold60|si     500906 ATCACGGTCACAACTATGGCATGGTTGTGACCACACAAATGTCATGGATA 500955
                                  vii      v        i             i    i     
C rnd-4_family-         58 ATCACGGATGCAACTAAGGCATGGTCGTGACCACACAAACGTCACGGATA 9

  scaffold60|si     500956 CCATTTTT 500963
                             v   i 
C rnd-4_family-          8 CCTTTTCT 1

Matrix = 20p43g.matrix
Kimura (with divCpGMod) = 11.78
Transitions / transversions = 2.00 (6/3)
Gap_init rate = 0.00 (0 / 57), avg. gap size = 0.0 (0 / 0)


896 6.33 0.00 6.30 scaffold60|size524837 500965 501099 (23766) rnd-5_family-719#Unknown 1 127 (0) m_b1451s001i42 166210

  scaffold60|si     500965 AGTCCCCTCAAACTTATTCATTGGTCCCCATGAACTAAGTTTGCAAAAAG 501014
                                                                             
  rnd-5_family-          1 AGTCCCCTCAAACTTATTCATTGGTCCCCATGAACTAAGTTTGCAAAAAG 50

  scaffold60|si     501015 GAAAAAGGTCCTACAACACAAACCTCAGACAACTTAAAAGTCATCATAAA 501064
                            ------- v    i   -     ii                        
  rnd-5_family-         51 G-------TACTACGACA-AAACCCTAGACAACTTAAAAGTCATCATAAA 92

  scaffold60|si     501065 TGTCATAGAGAAAGTCACCAACTATTTGCTTCCTC 501099
                                       vv           vi        
  rnd-5_family-         93 TGTCATAGAGAATTTCACCAACTATGCGCTTCCTC 127

Matrix = 20p43g.matrix
Kimura (with divCpGMod) = 5.05
Transitions / transversions = 1.00 (4/4)
Gap_init rate = 0.06 (8 / 134), avg. gap size = 1.00 (8 / 8)


4029 11.85 2.17 0.16 scaffold60|size524837 504969 505568 (19297) C rnd-4_family-69#LTR/Copia (824) 636 25 m_b1451s001i43 166211

  scaffold60|si     504969 CTTAGTGGACTATCAAACCGATGCAAAATTGCAGCGAGGATACTTGGCCT 505018
                             v              i                                
C rnd-4_family-        636 CTAAGTGGACTATCAAATCGATGCAAAATTGCAGCGAGGATACTTGGCCT 587

  scaffold60|si     505019 TGAAATGTGAGTCAAAGCTTCAACTGGTCACACCAACAAAATGATACTTC 505068
                                 v    i             v                i       
C rnd-4_family-        586 TGAAATCTGAGCCAAAGCTTCAACTTGTCACACCAACAAAATAATACTTC 537

  scaffold60|si     505069 TTTTTGGTGGGC-AAAAAATAGGGAAAAGTCGCCCCTTTTCCACAGTACT 505117
                              i-       -                v  i    i    v       
C rnd-4_family-        536 TTTC-GGTGGGCGAAAAAATAGGGAAAAGGCGTCCCTCTTCCTCAGTACT 488

  scaffold60|si     505118 TGAATTACTTGATTAATCTTCAA--------CAAAA---TACAATGGCTG 505156
                                i        i    v  i--------     ---i    ii    
C rnd-4_family-        487 TGAATCACTTGATTGATCTGCAGACTGTGTGCAAAAACACACAACAGCTG 438

  scaffold60|si     505157 GAACTCCCAGAATATACTTTCCCACTCCAGTTGTATTAAAACTCACGGGA 505206
                                   i        i           i v                  
C rnd-4_family-        437 GAACTCCCGGAATATACCTTCCCACTCCAATAGTATTAAAACTCACGGGA 388

  scaffold60|si     505207 CGCAAAAATACCACTTGCTTGTGACCTGATCTGCACTACA-TTGAAACAC 505255
                           v         i                          iv -  v      
C rnd-4_family-        387 GGCAAAAATATCACTTGCTTGTGACCTGATCTGCACTGGACTTCAAACAC 338

  scaffold60|si     505256 CAAACAAAACCCATGCTCCCTGAAATGCCTGTACTTTAGGGGCAATAGAG 505305
                                       vv i        v v                       
C rnd-4_family-        337 CAAACAAAACCCTGGTTCCCTGAACTCCCTGTACTTTAGGGGCAATAGAG 288

  scaffold60|si     505306 TCTTGGGTCTGATAAACTGAAAACACTTGACAGTGCCTGGTGGTACCTAA 505355
                                                  i v   i    i           i i 
C rnd-4_family-        287 TCTTGGGTCTGATAAACTGAAAATAGTTGGCAGTACCTGGTGGTACTTGA 238

  scaffold60|si     505356 ACAATAGGAAGTAGTATGACAATGTTGCTTCATGCAGCAATGGCCCGGCT 505405
                                   ?         i v  iv i     i     i      i    
C rnd-4_family-        237 ACAATAGGNAGTAGTATGGCTATAATACTTCACGCAGCGATGGCCTGGCT 188

  scaffold60|si     505406 TGGACCCCTTGACACTGGCATGTGTCCAAGAGAGGAGACTAATGTTAATA 505455
                              v               v     v              v  v  iv  
C rnd-4_family-        187 TGGCCCCCTTGACACTGGCTTGTGTACAAGAGAGGAGACTTATTTTGTTA 138

  scaffold60|si     505456 TTATGGCTATGATTGCCTAAAACTACACAATCAACAATCAGCCAATGTTG 505505
                                          i  i                         i i   
C rnd-4_family-        137 TTATGGCTATGATTGTCTGAAACTACACAATCAACAATCAGCCAGTATTG 88

  scaffold60|si     505506 TACACATGTACCCTACTAATACATGATGCATCAGGGGTGCAACACGGACA 505555
                                             i   i   v      v  i      vvi i  
C rnd-4_family-         87 TACACATGTACCCTACTAGTACGTGAAGCATCACGGATGCAACTAAGGCA 38

  scaffold60|si     505556 CGATCAAGAACAC 505568
                           i i  iv  v   
C rnd-4_family-         37 TGGTCGTGACCAC 25

Matrix = 20p43g.matrix
Kimura (with divCpGMod) = 11.92
Transitions / transversions = 1.45 (42/29)
Gap_init rate = 0.01 (5 / 599), avg. gap size = 2.80 (14 / 5)


369 17.24 0.00 0.00 scaffold60|size524837 505614 505671 (19194) C rnd-4_family-69#LTR/Copia (1402) 58 1 m_b1451s001i44 166211

  scaffold60|si     505614 ATCACGGTCACAACTATGGCATGGTTGTGACCAAACAAATGTCATGGATA 505663
                                  vii      v        i       v     i    i     
C rnd-4_family-         58 ATCACGGATGCAACTAAGGCATGGTCGTGACCACACAAACGTCACGGATA 9

  scaffold60|si     505664 CCTTCTTT 505671
                               i i 
C rnd-4_family-          8 CCTTTTCT 1

Matrix = 20p43g.matrix
Kimura (with divCpGMod) = 13.89
Transitions / transversions = 2.33 (7/3)
Gap_init rate = 0.00 (0 / 57), avg. gap size = 0.0 (0 / 0)


516 26.88 0.00 1.25 scaffold60|size524837 505954 506115 (18750) rnd-1_family-888#Unknown 19 178 (424) m_b1451s001i45 166212

  scaffold60|si     505954 TATCCCTGCTTGTTGGTGTTTGCCGTCATGAGGAAGAAATCTCCATTTAT 506003
                             i  ?v  i ?i       i  v iv   v i  i  i  i  - ?i  
  rnd-1_family-         19 TACCCNGGCCTNCTGGTGTTCGCGGCGATGCGAAAAAAGTCCCC-TNCAT 67

  scaffold60|si     506004 TCACCTGGTGCTTTCAGCATGAATATACCCCAAGATCCATGGGAAGACCA 506053
                           i     v  v vi  v i?i ii v     ?  vi   vv   iv    v
  rnd-1_family-         68 CCACCTCGTCCACTCCGTNCGGGTCTACCCNAACGTCCCGGGGGCGACCC 117

  scaffold60|si     506054 AGATTGGCAAGGGAAGAACACTGGTTTTCCTTGGAGACCATACAAAGTAC 506103
                           i v?   v         v  i   -?     v  ?    i?  i??  v 
  rnd-1_family-        118 GGCNTGGAAAGGGAAGACCATTGG-NTTCCTGGGNGACCGNACGNNGTTC 166

  scaffold60|si     506104 GCCACACCCCAA 506115
                              i v  ?   
  rnd-1_family-        167 GCCGCCCCNCAA 178

Matrix = 20p43g.matrix
Kimura (with divCpGMod) = 29.31
Transitions / transversions = 1.15 (23/20)
Gap_init rate = 0.01 (2 / 161), avg. gap size = 1.00 (2 / 2)


486 25.83 0.00 0.00 scaffold60|size524837 506370 506489 (18376) rnd-1_family-1034#Unknown 123 242 (2) m_b1451s001i46 166213

  scaffold60|si     506370 GATTGGTGCTGCATCGCTGAACAGACAGGGACTGGAGTCAACATCATAAG 506419
                                         v  v vi   v i  ?  ?  v i    ii  iv  
  rnd-1_family-        123 GATTGGTGCTGCATGGCGGCGCAGCCGGGNACNGGCGCCAACGCCACCAG 172

  scaffold60|si     506420 CAGAGTTTTGTCCTTTGCAGTACTGGCTGTCCTGGGCACAACAGATCACC 506469
                              vi ?i    ?  i  viii i?  i   ?    i vv  v  ?    
  rnd-1_family-        173 CAGCATNCTGTCNTTCGCCACGCCNGCCGTCNTGGGTAGCACCGANCACC 222

  scaffold60|si     506470 ATTATGAGTGGGCTCACAAC 506489
                           vii i  i     ?      
  rnd-1_family-        223 TCCACGAATGGGCNCACAAC 242

Matrix = 20p43g.matrix
Kimura (with divCpGMod) = 26.21
Transitions / transversions = 1.58 (19/12)
Gap_init rate = 0.00 (0 / 119), avg. gap size = 0.0 (0 / 0)


442 27.29 4.81 5.95 scaffold60|size524837 506581 506767 (18098) rnd-5_family-297#Unknown 93 277 (18) m_b1451s001i47 166214

  scaffold60|si     506581 CAACCACGGGTGCTGG--GGATGTCTCCATGCTGGCACAGGTTACGACAG 506628
                             i  v    v  - i--     i vv?   ? ?  i     ?   i i 
  rnd-5_family-         93 CAGCCCCGGGGGC-GACTGGATGCCGGNATGNTNGCGCAGGTNACGGCGG 141

  scaffold60|si     506629 CTATGGTAGCAGCTATCCAAGCTGGGAATGGGAGGCGA--ACAGAGATAA 506676
                            vi    i  i  vv ? ii  -   iii v       --i i ?  i i
  rnd-5_family-        142 CGGTGGTGGCGGCGTTNCGGGC-GGGGGCGCGAGGCGACGGCGGNGACAG 190

  scaffold60|si     506677 GGTCTACCACACAAAACCACACAAGAAG--TGAGGACGTACAC---CCAT 506721
                           --------- i ii i vi  vii    --i v     v vv ---  ? 
  rnd-5_family-        191 ---------CGCGGAGCGGCAAGGGAAGAACGCGGACGAAGCCAAACCNT 231

  scaffold60|si     506722 ATAATGAGTTTCAGCTTGCTAAATTAAAAGGTTTCTATTGTGTATG 506767
                              ii     i  i  ?  ?   i           ?i   i  ?i 
  rnd-5_family-        232 ATAGCGAGTTCCAACTNGCNAAACTAAAAGGTTTCNGTTGCGTNCG 277

Matrix = 20p43g.matrix
Kimura (with divCpGMod) = 27.44
Transitions / transversions = 2.43 (34/14)
Gap_init rate = 0.08 (15 / 186), avg. gap size = 1.33 (20 / 15)


1428 29.25 3.85 1.89 scaffold60|size524837 506784 507459 (17406) rnd-1_family-820#Unknown 9 697 (0) m_b1451s001i48 166215

  scaffold60|si     506784 CCTCCCATTTGGGA--AGTCTAAGATGACAAAGGATGTTGGCATACAATG 506831
                             v     i     -- v i vi ?iv  i     ?  v i ii?  ?i 
  rnd-1_family-          9 CCGCCCATCTGGGANTACTTTCGGNCCACGAAGGANGTGGACGCNCANCG 58

  scaffold60|si     506832 CATGCAACTTGTAGAATCCATGAAGGATTGGACAAA-AAACATGAAGTT- 506879
                           ? iv? i  vv ?  ivv    ?i v v   i   i-?  v i  v  i-
  rnd-1_family-         59 NACCNAGCTGCTNGAGGGCATGNGGCAGTGGGCAAGGNAAAACGACGTCG 108

  scaffold60|si     506880 CAACTTACGAAGGGAATTTACTTTGATAAAGTGACAACGGATGACATCCT 506929
                              -    i i   vi ?     i  ?  i?i?  ? i   i      vi
  rnd-1_family-        109 CAA-TTACAAGGGGCGTNTACTTCGANAAGNCNACNATGGACGACATCGC 157

  scaffold60|si     506930 GCAACTCAAATTTTGCCCCGAAACCCCTTTGGTGCACCTGCCGACTGCTG 506979
                            v i? vi i  i?    v i?  ?  ?vi  i?i    v? i  v  v 
  rnd-1_family-        158 GAAGNTGGAGTTCNGCCCGGGNACNCCNACGGCNTACCTCNCAACAGCGG 207

  scaffold60|si     506980 AGCAAGGAATATCCCTGTTGATTTGCCACCCCCGCACAGGAAATGAAACA 507029
                               i  v  v  ?v ?i ?   - i i?  v  v  i  ?  i     i
  rnd-1_family-        208 AGCAGGGCATCTCNATNCTNATT-GTCGNCCGCGGACGGGNAACGAAACG 256

  scaffold60|si     507030 GTGGACGTAGGTTCTAAGGAACAGGCAATGAAATTGACATCAC-AAATCA 507078
                            i    i vv v  v     i  ?  ?   v ii ?  ivvi -   i  
  rnd-1_family-        257 GCGGACATCCGGTCGAAGGAGCANGCNATGCAGCTNACGGAGCGAAACCA 306

  scaffold60|si     507079 CACACTGGCAGAGTCATTG-CTCCTTGGAAAGAAAGACCCCAGACAACAA 507127
                              i   ? i  ?v ii  -  ?ii v i   ---     ?v ? vi vi
  rnd-1_family-        307 CACGCTGNCGGANGCGCTGGCTNTCTCGGAAG---GACCCNCGNCCGCCG 353

  scaffold60|si     507128 GCCGCCAATGGCCACGAACTATAGCTGGATGTGGGAACTTTCGGTGCGCT 507177
                             viv  v?vi         iv       i  v  ?  ?   v i  ?  
  rnd-1_family-        354 GCGAGCACNTACCACGAACTGAAGCTGGACGTCGGNACNTTCTGCGCNCT 403

  scaffold60|si     507178 -CTG-----GCAACTC--------ATGCAACTACTTT-GAGACTTGTTTA 507212
                           -   -----  vii  --------i   i i  i   -  i vi    i-
  rnd-1_family-        404 NCTGCGGGCGCTGTTCGGNGANAAGTGCGATTATTTTCGAAAACTGTTC- 452

  scaffold60|si     507213 GCCTTACTAACTATGCTGGACTCAGAGAGCGTCTTTGCTAATGTGGCCTA 507262
                              i ii ?vv?           i   viv  v vi  ?  ? i  v ii
  rnd-1_family-        453 GCCCTGTTNCGNATGCTGGACTCGGAGCAAGTGTACGCNAANGCGGACCG 502

  scaffold60|si     507263 CTTCA---CACCAGTCATCTGCAGACAGATCACTTGGGCACTTATGAACG 507309
                           i   i--- i   i vi ii  ---  i     v     vv    vi v 
  rnd-1_family-        503 TTTCGGGCCGCCAATGGTTCGC---CAAATCACGTGGGCCGTTATTGAAG 549

  scaffold60|si     507310 ATAGTCGCCGGTACTT-TTCCATGCCCTCACAGCCAACCACTTCACCTTG 507358
                            i  i  ? i      -    i?i  v ?  i  vi  v     i v?i 
  rnd-1_family-        550 ACAGCCGNCAGTACTTCTTCCGNACCGTNACGGCGGACGACTTCGCGNCG 599

  scaffold60|si     507359 GGTAATTTGCTGTGGCCCACCTCCATACTCATGTAGATCATTGGGGCATG 507408
                             ?v vv ? v      ?  v  vv v  ?   i ?     i  v  ?vi
  rnd-1_family-        600 GGNCAGGTNCGGTGGCCNACGTCGCTCCTNATGCANATCATCGGCGCNGA 649

  scaffold60|si     507409 TATGGTAAGG-GGTGCCACAAAATAAGAATAGGTAACTTTCCCAACAAAT 507457
                           ii vvi    -   ---- i i  v? i  i  v     i  ?i v  i 
  rnd-1_family-        650 CGTTCCAAGGCGGT----CGAGATCNGGATGGGAAACTTCCCNGAGAAGT 695

  scaffold60|si     507458 GG 507459
                             
  rnd-1_family-        696 GG 697

Matrix = 20p43g.matrix
Kimura (with divCpGMod) = 32.06
Transitions / transversions = 1.40 (113/81)
Gap_init rate = 0.04 (25 / 675), avg. gap size = 1.56 (39 / 25)


618 27.20 0.90 1.83 scaffold60|size524837 507881 508101 (16764) C rnd-5_family-1771#Unknown (11) 831 613 m_b1451s001i49 166216

  scaffold60|si     507881 GTGCTGGTGTCTGACATCCCGGACGCCTTCACAAAAGAACTCTTCCAGAC 507930
                            i  i  i v v   i  v ?     v   i i i?  i  v v vi? ?
C rnd-5_family-        831 GCGCCGGCGGCGGACGTCACNGACGCGTTCGCGAGNGAGCTGTGCGGNAN 782

  scaffold60|si     507931 CCTCTCGAGTGAGGTGGAAGAGCGACTTGCAACGGAACCCCCAATAAATC 507980
                           v  vv  vvv v      iv    ?  ?        i  v  ? ii vv 
C rnd-5_family-        781 GCTGGCGCCGGCGGTGGAGCAGCGNCTNGCAACGGAGCCGCCNACGACGC 732

  scaffold60|si     507981 AACAACATT-TTCTGGGGGCCATGCCTTGTC-CAAGCTGTACAAACTCAC 508028
                            iv?i  v -i  v  ?i   v  ----   -     v  v   i v?  
C rnd-5_family-        731 AGGNGCAATACTCGGGNAGCCCTG----GTCACAAGCGGTTCAAGCGNAC 686

  scaffold60|si     508029 TGCGTGAGGCATGCCCATCCTTTGGGATCATCAAACTCACCTCTGGAGGG 508078
                           ?        ?     ?   v ?       ii iivv    i i       
C rnd-5_family-        685 NGCGTGAGGNATGCCNATCGTNTGGGATCGCCGGTGTCACTTTTGGAGGG 636

  scaffold60|si     508079 GAGACAATTGCGGGGTGGTGTCA 508101
                              i i  ii?   i v   v  
C rnd-5_family-        635 GAGGCGATCANGGGATTGTGACA 613

Matrix = 20p43g.matrix
Kimura (with divCpGMod) = 30.01
Transitions / transversions = 0.97 (29/30)
Gap_init rate = 0.03 (6 / 220), avg. gap size = 1.00 (6 / 6)


912 34.13 6.37 2.87 scaffold60|size524837 508725 509635 (15230) rnd-5_family-429#Unknown 3584 4525 (3020) m_b1451s001i51 166217

  scaffold60|si     508725 AGATGTGCCCCTCCGACCTTGCTCTACACCATCCCATCACTG---TTCAC 508771
                            i        vv vi    ?  ?  i  i     viivi v ---   v 
  rnd-5_family-       3584 AAATGTGCCCGACAAACCTNGCNCTGCATCATCCGGCGGCAGANCTTCTC 3633

  scaffold60|si     508772 CTTTTAAAGATGCCACTTGGGGATGCCCTGTAAATTCAGG-CAAACCATG 508820
                             ii--  v i     vvi   ?     i i?  iv i  -  i vi-  
  rnd-5_family-       3634 CTCC--AATACGCCACGAAGGGNTGCCCCGCNAACACGGGGCAGAAT-TG 3680

  scaffold60|si     508821 GACAGTGGAAC-AGATGCAAGAAGCGATAGACCAGGACCCTCACAAATTG 508869
                               -i  i  -     v   vi  i  vi  v   ivv i  ivvi iv
  rnd-5_family-       3681 GACA-CGGGACGAGATGGAAGCGGCAATCAACAAGGGAGCCCATCCGTCT 3729

  scaffold60|si     508870 GCCCTGGCAACGGATGCTATCAACCCTCTACAAGCCA--AAATTGATGAG 508917
                             v    i vv   v  v ivi ? vv  i --   i-- i i   i   
  rnd-5_family-       3730 GCACTGGTACAGGAGGCGACGGANCAGCTGC--GCCGGGAGACTGACGAG 3777

  scaffold60|si     508918 AAAGTGGTATTGGACAGGCTTGCATTGTCAATTGGACCAACATCAAAGAT 508967
                                i iivv  ?     vi v  i  vvi?   iv i       i  i
  rnd-5_family-       3778 AAAGTAGCGAAGGNCAGGCGCGGATCGTGCGNTGGGACGACATCAAGGAC 3827

  scaffold60|si     508968 GGCCCTCTGAAACAACTGAAAATATCTCCAATAGCAATCATACCCCACAA 509017
                            i   v i ?viv ?  i        v     v  v  v  v  ?     
  rnd-5_family-       3828 GACCCGCCGNCGGANCTAAAAATATCGCCAATCGCCATGATTCCNCACAA 3877

  scaffold60|si     509018 ACCTAGGAAGTCCCGAACAATCCTTGACTTATCTT-TCTCAATACAACTA 509066
                           ii v  iii? ii  ii    i  v   i i  v - vv -i i iv  -
  rnd-5_family-       3878 GTCGAGAGGNTTTCGGGCAATTCTGGACCTGTCGTATAGC-GTGCGCCT- 3925

  scaffold60|si     509067 ACAG-ATGGGTCCCAAGTTCCATTGGTCAACAAAGCATTAGCAAAAACGG 509115
                               -  iiiiv  --- v  i ii      i  v ivii i   i  i 
  rnd-5_family-       3926 ACAGCATAAACGCC---TACCGTCAGTCAACGAATCGACGGTAAAGACAG 3972

  scaffold60|si     509116 CAACA-AGTGTGTCCATCAATCACATAAGGCA--TTCATTGGGATGGATC 509162
                            vv  -i v i -     i i  v  ii    -- i vi v --i v   
  rnd-5_family-       3973 CCCCACGGGGCG-CCATCGACCAGATGGGGCACGTCCTCTCG--CGCATC 4019

  scaffold60|si     509163 ATCCATGCAATTGC-----------AT--TGTTGACATC----------- 509188
                             v  i  iv i  ----------- ?--i vi  v   -----------
  rnd-5_family-       4020 ATACACGCGTTCGCCGAAGCCGAGGANGACGGCGAAATCTTCCTTGCCAA 4069

  scaffold60|si     509189 ---GGACAAAAAAGATGGTTTTCGGAGATTGGATTCTGCGG-AGGCAAAG 509234
                           ---?  i v?  i  i  ?  ii  v ?  ?    vi v  -   v?   
  rnd-5_family-       4070 ATGNGATATNAAGGACGGNTTCTGGCGNTTNGATTGCGAGGAAGGGNAAG 4119

  scaffold60|si     509235 AATGGAACTTCACGTATGTCCTCCCACAACAC--------AACCG-CAAG 509275
                                      vvv  i     v  i      -------- v   - i  
  rnd-5_family-       4120 AATGGAACTTCTGTTACGTCCTGCCGCAACACGGAAGCGAACCCGTCGAG 4169

  scaffold60|si     509276 --AGTAATCTC--CTTCCCTCAAGATGAGATGGATTGTATTGCTGCCATA 509321
                           --i  vi  i -- v  v  vv i   i ?   i ? vi i  i?  ?  
  rnd-5_family-       4170 CTGGTCGTCCCNACATCGCTACAAATGGGNTGGGTNGAGTCGCCNCCNTA 4219

  scaffold60|si     509322 TTTTTGTACAGCCAATGAAACTTCGACAGGATGTAACGGTGT-GTATATG 509370
                           i  i  ii i   vvv  i  -vv?  iv  i  ii  ii i-i  i   
  rnd-5_family-       4220 CTTCTGCGCGGCCTCGGAGAC-GGNACGCGACGTGGCGACGCAATACATG 4268

  scaffold60|si     509371 GACATGCCTGTGGGTTCACATCCAAATCACACGTTTCTA-CACATTACCC 509419
                             ? i   -     i  i vvvv?i iv   v   ii  - i i-v  vv
  rnd-5_family-       4269 GANACGCC-GTGGGCTCGCTGGANGACAACAAGTTCTTATCGCG-GACGA 4316

  scaffold60|si     509420 AAGGCAGTGGAGC-GTTTGACCCTTTGGTACTCAAAGGCAGTGGAACAGA 509468
                           vi i   i ii  - ivi i  ---- v   i ----  v i  v  i i
  rnd-5_family-       4317 TGGACAGCGAGGCGGCGCGGCC----GCTACCC----GCCGCGGCACGGG 4358

  scaffold60|si     509469 TGAATGCCTTTGCTACCTCGTGGAAGTATACATGGACAATGATATTGGCC 509518
                           vv  v  i iv ?   i    v  v      i v   i  vvi? ii  i
  rnd-5_family-       4359 ACAAAGCTTCAGNTACTTCGTCGACGTATACGTCGACGATTTCNTCAGCT 4408

  scaffold60|si     509519 TTGCAATACCCACGTTGTAGGATCAACT-CAACAATGTCTGAAACAGCGT 509567
                            v  v  iv  i v iiiiiv ?  i  -  i - i -   vi  iv?  
  rnd-5_family-       4409 TAGCCATGGCCGCCTCACGACANCAGCTNCAGC-ACG-CTGCGACGCNGT 4456

  scaffold60|si     509568 CATGTGTGCCATTCATGACATTTTCCTA-CCACCAACGTGGCCGACAATG 509616
                               vvv v?         i ?    i - v vii   vv v   ?i v 
  rnd-5_family-       4457 CATGACAGGNATTCATGACGTNTTCCCAGCGAATGACGACGACGANGAGG 4506

  scaffold60|si     509617 ACCCCATTTCTTTCAAAAA 509635
                            i  v  i  ? ?      
  rnd-5_family-       4507 ATCCAATCTCNTNCAAAAA 4525

Matrix = 20p43g.matrix
Kimura (with divCpGMod) = 36.68
Transitions / transversions = 1.36 (174/128)
Gap_init rate = 0.05 (49 / 910), avg. gap size = 1.73 (85 / 49)

1501 27.97 7.27 0.85 scaffold60|size524837 508725 509384 (15481) rnd-1_family-465#Unknown 7 708 (1) m_b1451s001i50 166217

  scaffold60|si     508725 AGATGTGCCCCTCCGACCTTGCTCTACACCATCC--CATCACTGTTCACC 508772
                            i        ?? v i   v  ?  ?     i  -- iv i i vi -- 
  rnd-1_family-          7 AAATGTGCCCNNCGGGCCTGGCNCTNCACCACCCGGCGGCGCCGACC--C 54

  scaffold60|si     508773 TTTTAAAG-ATGCCACTTGGGGATGCCCTGTAAATTCAGGCAAACCATGG 508821
                            ?i ?v  - i     vvi   i     ? ii? ?v i  ?vi   i   
  rnd-1_family-         55 TNCTNCAGTACGCCACGAAGGGGTGCCCNGCGNANACGGGNCGACCGTGG 104

  scaffold60|si     508822 ACAGTGGAACAGATGCAAGAAGCGATAGACCAGGACCCTCACAAATTGGC 508871
                             - i  i v     v i vi  ?  v  ? i  i?  v   ivi i   
  rnd-1_family-        105 AC-GCGGGAGAGATGGAGGCGGCNATCGANCGGGGNCCGCACGCGTCGGC 153

  scaffold60|si     508872 CCTGGCAACGGATGCTATCAACC--CTCTACAAGCCAAAATTGATGAGAA 508919
                           v     iv    ?  ?   i?? --   vv i -- i  i ???v     
  rnd-1_family-        154 GCTGGCGCCGGANGCNATCGNNCAACTCGCCGA--CGAAGTNNNGGAGAA 201

  scaffold60|si     508920 AGTGGT-ATTGGACAGGCTTGCATTGTCAATTGGACCAACATCAAAGATG 508968
                           i  i i-iv?  ?     vi v? ?   i ?   iv i       i? i 
  rnd-1_family-        202 GGTAGCCGANGGNCAGGCACGGNTNGTCGANTGGGACGACATCAAGNACG 251

  scaffold60|si     508969 GCCCTCTGAAACAACTGAAAATATCTCCAATAGCAATCATACCCCACAAA 509018
                           i   v i vviv i  ?  i  ?  ?  ?  ?  ?  v  ?  v     i
  rnd-1_family-        252 ACCCGCCGCCGGAGCTNAAGATNTCNCCNATNGCNATGATNCCGCACAAG 301

  scaffold60|si     509019 CCTAGGAAGTCCCGAACAATCCTTGACTTATCTTTCTCAATACAACTAAC 509068
                           i vv  ii  ?   ii ?     ?   i i  ?      v v iv  i v
  rnd-1_family-        302 TCGCGGGGGTNCCGGGCNATCCTNGACCTGTCNTTCTCACTCCGCCTGAA 351

  scaffold60|si     509069 AGATGGGTCCCAAGTTCCATTGGTCAACAAAGCATTAGCAAAAACGGCAA 509118
                           i  i  vvvv i?  ?  i i   ?   i i  ?viv iv  i     iv
  rnd-1_family-        352 GGACGGCGGACGNGTNCCGTCGGTNAACGAGGCNACCGTCAAGACGGCGC 401

  scaffold60|si     509119 CAAGTGTGTCCATCAATCACATAAGGCATTCATTGGGATGGATCATCCAT 509168
                             v v v?v     i i  v? ?i    i  ?i ??v?i ?        i
  rnd-1_family-        402 CACGGGGNGCCATCGACCAANTNGGGCACTCNCTNNCNCGNATCATCCAC 451

  scaffold60|si     509169 GCAATTGCA------------------------TTGTTGACA---TCGGA 509191
                             ?v i  ?------------------------  vv  i ?--- v   
  rnd-1_family-        452 GCNTTCGCNGAAGCACCCGACGACGCNAAAGTCTTCATGGCNAAGTGGGA 501

  scaffold60|si     509192 CAAAAAAGATGGTTTTCGGAGATTGGATTCTGCGGA-GGCAAAGAATGGA 509240
                             vv  i  i  ?   i  v ?i ?  i vi v   -   i i  i    
  rnd-1_family-        502 CATCAAGGACGGNTTTTGGCGNCTNGACTGCGAGGAGGGCGAGGAGTGGA 551

  scaffold60|si     509241 ACTTCACGTATGTCCTCCCACAACACA-----ACC-GCAAGA-----GTA 509279
                                i ?  i     v  vv     i-----   -   v  -----  i
  rnd-1_family-        552 ACTTCGCNTACGTCCTGCCCGAACACGGGCGCACCAGCACGAAGCTGGTG 601

  scaffold60|si     509280 ATCTCC--TTCCCTCAAGATGAGATGGATTGTATTGCTGCCATATTTTTG 509327
                           i ?i ?--i  ?  vv     i i     ? vi i? i   i  i  i  
  rnd-1_family-        602 GTNCCNAACTCNCTGCAGATGGGGTGGATNGAGTCNCCGCCGTACTTCTG 651

  scaffold60|si     509328 TACAGCCAATGAAACTTCGACAGGATGTAACGGTGT-GTATATGGACATG 509376
                           ii i  ?vv?  i  vv  - i   i  ?i   ? i-   ii v  v i 
  rnd-1_family-        652 CGCGGCNTCNGAGACGGCG-CGGGACGTNGCGGNGCAGTACGTCGAGACG 700

  scaffold60|si     509377 CCTGTGGG 509384
                             v     
  rnd-1_family-        701 CCGGTGGG 708

Matrix = 20p43g.matrix
Kimura (with divCpGMod) = 28.17
Transitions / transversions = 1.51 (110/73)
Gap_init rate = 0.03 (18 / 659), avg. gap size = 3.00 (54 / 18)

1063 28.89 1.34 1.61 scaffold60|size524837 509489 509861 (15004) rnd-1_family-533#Unknown 1 372 (3) m_b1451s001i52 166217

  scaffold60|si     509489 TGGAAGTATACATGGACAATGATATTGGCCTTGCAATACCCACGTTGTAG 509538
                               i  ?   i ?   i ivvi  i  ?  ?  v  ?  v  ? i ii 
  rnd-1_family-          1 TGGAGGTNTACGTNGACGACTTCATCGGNCTNGCCATNCCGACNTCGCGG 50

  scaffold60|si     509539 GATCAACTCAACAATGTCTGAAACAGCGTCATGTGTGCCATTCATGACAT 509588
                             ?      i  v i  ?vv?   ivv  ?   i i v?  i  i   i 
  rnd-1_family-         51 GANCAACTCGACCACGTNGCNAACGCGGTNATGCGCGGNATCCACGACGT 100

  scaffold60|si     509589 TTTCCTACCACCAACGTGG----CCGACAATGACCCCATTTCTTTCAAAA 509634
                           ?    ii    --   v  ----   - i ?        i  vi    i 
  rnd-1_family-        101 NTTCCCGCCAC--ACGAGGAAGACCG-CGANGACCCCATCTCGCTCAAGA 147

  scaffold60|si     509635 AACCTCCTCAAACAGGAATGAT-TGTGGGATGTAATCAAGGAACTGCTGG 509683
                            i i? i?  ii-- ?i i i?-i      i iviiv     vv v    
  rnd-1_family-        148 AGCTNCTNCAGG--GNGACGGNGCGTGGGACGCCGCGAAGGACATCCTGG 195

  scaffold60|si     509684 GTTTTGTTTTCAATTTAACTGATGAGAAAATGTGGCTAAATGAGGGCAAG 509733
                            ?  i iv   i ivvvi?i  ii i v?        iivv         
  rnd-1_family-        196 GNTTCGCGTTCGACGGCGNCGACAAAACNATGTGGCTGGCGGAGGGCAAG 245

  scaffold60|si     509734 CGGGATGCGCTTATTGAAACTATCAGGAGTTGGTTGCGGTCGACCAAAAA 509783
                             ?  i     i  i  v  i  ? iii v   i    ?? v  v?iv  
  rnd-1_family-        246 CGNGACGCGCTCATCGACACCATNAAAGGATGGCTGCGNNCCACGNGCAA 295

  scaffold60|si     509784 GAACACACAATTTGGAATCCCTTTCAAAGACTTCCTCTCCTCAATTTACA 509833
                               i  - i  i  vi ?  v  iviv  v    vv   v iv ?    
  rnd-1_family-        296 GAACGCA-AGTTCGGCGTNCCGTTTCGCGAGTTCCGGTCCGCGCTNTACA 344

  scaffold60|si     509834 AAGTGCACCACGCTTTCACATCCACCCC 509861
                            ii ? i?     ?   ? i    i   
  rnd-1_family-        345 AGATNCGNCACGCNTTCNCGTCCATCCC 372

Matrix = 20p43g.matrix
Kimura (with divCpGMod) = 26.77
Transitions / transversions = 1.79 (68/38)
Gap_init rate = 0.02 (8 / 372), avg. gap size = 1.38 (11 / 8)

626 32.96 0.82 0.82 scaffold60|size524837 509659 510022 (14843) rnd-1_family-383#Unknown 12 375 (1323) m_b1451s001i53 166217

  scaffold60|si     509659 TGGGATGTAATCAAGGAACTGCTGGGTTTTGTTTTCAATTTAACTGATGA 509708
                                i ivi       vv v     ?  i iv   i ivviivi  ii 
  rnd-1_family-         12 TGGGACGCCGTCAAGGACATCCTGGGNTTCGCGTTCGACGGGGACGACAA 61

  scaffold60|si     509709 GAAAATGTGGCTAAATGAGGGCAAGCGGGATGCGCTTATTGAAACTATCA 509758
                           i v?   i    iivv  i  v     ?  i     i  i  v     ? 
  rnd-1_family-         62 AACNATGCGGCTGGCGGAAGGAAAGCGNGACGCGCTCATCGACACTATNA 111

  scaffold60|si     509759 GGAGTTGGTTGCGGTCGACCAAAAAGAACACACAATTTGGAATCCCTTTC 509808
                           vi vv   i i  ?v v   ?iv      ivi  i ?i  vi ?  v   
  rnd-1_family-        112 CAACGTGGCTACGNGCCACCNGCAAGAACGGGCAGTNCGGCGTNCCGTTC 161

  scaffold60|si     509809 AAAGACTTCCTCTCCTCAATTTACAAAGTGCACCACGCTTTCACATCCAC 509858
                           ivi  v   vvv  ?vi?v v     ii ? i?     ?     vv   i
  rnd-1_family-        162 GCGGAGTTCGGGTCNGTNCTGTACAAGATNCGNCACGCNTTCACCGCCAT 211

  scaffold60|si     509859 CCCCATGGGAAAAGGCATTTTGACCCCATTCTATAAAATCTCAGGAAAGG 509908
                              vii   ?  i  vv vi ?v ?  i v ? ivi?? ?iiii v   v
  rnd-1_family-        212 CCCAGCGGGNAAGGGGCTGCTNTCNCCGTGCNACCGNNTNCTGAGCAAGC 261

  scaffold60|si     509909 AACCCTCTGTGGTCTTCCTAAGATGGTACAAGCAGTTGGAGACA-GCGTT 509957
                           i   vi v  ?  ?     ?v ?i iv    i v i -vv    -   i 
  rnd-1_family-        262 GACCGCCGGTNGTNTTCCTNCGNCGAAACAAACCGCT-CCGACAGGCGCT 310

  scaffold60|si     509958 TCAAGATTACT-GTGTGTTTCTCCATGATCCAT-GTCTCACCCTACACCT 510005
                           v ii  -?   - iii   i  ? iv  vv   - v v     -  ? ??
  rnd-1_family-        311 ACGGGA-NACTCGCACGTTCCTNCGGGAAGCATCGACGCACCC-ACNCNN 358

  scaffold60|si     510006 TGCAGATGTTTAGTTAC 510022
                              v vv ?i ?  ?  
  rnd-1_family-        359 TGCCGCGGNCTNGTNAC 375

Matrix = 20p43g.matrix
Kimura (with divCpGMod) = 37.77
Transitions / transversions = 1.09 (62/57)
Gap_init rate = 0.02 (6 / 363), avg. gap size = 1.00 (6 / 6)


738 27.46 2.22 2.88 scaffold60|size524837 510021 510335 (14530) rnd-1_family-457#LTR/Ngaro 823 1135 (52) m_b1451s001i54 166218

  scaffold60|si     510021 ACTCCACTGACCCCAA---CACATTTCTGTTTGCCTACTATGTTGTCAAA 510067
                                ivi   v v  ---    ---  ? i?  ?    ?i --iiv  i
  rnd-1_family-        823 ACTCCGACGACGCGAAGCTCACA---CTNTCNGCNTACTNCG--ACAAAG 867

  scaffold60|si     510068 CCGCA-GTGG-GACATTACTGATTGCAACATCAGCTCGACCCTTAAGACG 510115
                           v    - iv -   i i  v  iviv?     v ?v ?i    ?   ?i 
  rnd-1_family-        868 GCGCACGCCGCGACGTCACGGACAAGNACATCCGNGCNGCCCTNAAGNTG 917

  scaffold60|si     510116 GCCTCCTTGGTTCTCAGGTACCC--CTCCCGGGTTTTTCAAAATTTGACC 510163
                             vv vvi  iv  viiv     -- v v?  ?? iii  ---- i  ? 
  rnd-1_family-        918 GCGGCGGCGGCGCTGGACTACCCGGCGCGNGGNNTCCCCA----TCGANC 963

  scaffold60|si     510164 ACATTGAAACACACTCACTCCGTTTGGGCGGAGCCAGTGCCCTCTTGCTA 510213
                           i?  i  v  i     v  ?  ivvv  ?  v  ? ii  ?  v i?  ?
  rnd-1_family-        964 GNATCGACACGCACTCCCTNCGCAGCGGNGGCGCNAACGCNCTGTCNCTN 1013

  scaffold60|si     510214 GATGGATACTCCGACCGACAGATACAAAAAATGGGCTGATGGAAAGGGGC 510263
                            vv  ?         vvi     v  i  i     ?i i    i   ?  
  rnd-1_family-       1014 GCGGGNTACTCCGACACGCAGATCCAGAAGATGGGNCGGTGGAGAGGNGC 1063

  scaffold60|si     510264 CACTTTCAATGAATACATCCGTGAAGAATTGCACACATTTTCCAATTGCA 510313
                           ?  ?     v  i        ?  i  ii     ii?  i   i vv   
  rnd-1_family-       1064 NACNTTCAAGGAGTACATCCGNGAGGAGCTGCACGTNTTCTCCGAAGGCA 1113

  scaffold60|si     510314 TGTCATGGGAGATGAAGCAGAA 510335
                               vvv i v     i     
  rnd-1_family-       1114 TGTCCACGAACATGAAACAGAA 1135

Matrix = 20p43g.matrix
Kimura (with divCpGMod) = 30.95
Transitions / transversions = 1.15 (45/39)
Gap_init rate = 0.04 (13 / 314), avg. gap size = 1.23 (16 / 13)


346 15.39 1.27 1.27 scaffold60|size524837 510396 510474 (14391) C rnd-1_family-658#Unknown (0) 268 190 m_b1451s001i55 166219

  scaffold60|si     510396 TAGGTCAAAAATGCAGGTGTAGATGTGTTGTACATCATGAAAGTCAAATT 510445
                                vi     i  v                v    ??     v     
C rnd-1_family-        268 TAGGTAGAAAATACACGTGTAGATGTGTTGTAGATCANNAAAGTGAAATT 219

  scaffold60|si     510446 ATGAGTATTAAAACTATCA-TAAAAATGGT 510474
                                -    vvv   ii - i        
C rnd-1_family-        218 ATGAG-ATTATTTCTACTACTGAAAATGGT 190

Matrix = 20p43g.matrix
Kimura (with divCpGMod) = 17.75
Transitions / transversions = 0.71 (5/7)
Gap_init rate = 0.03 (2 / 78), avg. gap size = 1.00 (2 / 2)


265 21.29 3.06 4.12 scaffold60|size524837 510417 510514 (14351) C scaffold230|size167806_(dbseq-nr_188)_[124304,130861]#LTR/Gypsy (6072) 486 390 m_b1451s001i56 166220

  scaffold60|si     510417 GATGTGTTGTACA--TCATGAAAGTCAAATTATGAGTATTAAAA-CTATC 510463
                                i   -i  -- v     -v v          i-      -   - 
C scaffold230|s        486 GATGTATTG-GCAATTGATGAA-TTGAAATTATGAGC-TTAAAATCTA-C 441

  scaffold60|si     510464 ATAAAAATGGTTACTGATGACAATCAATTATCGTGCATCCATCATGAAGT 510513
                           vi       i v i      iv          i  vi ii      v i 
C scaffold230|s        440 TCAAAAATGATAATTGATGATCATCAATTATCATGGGTTTATCATGTAAT 391

  scaffold60|si     510514 T 510514
                            
C scaffold230|s        390 T 390

Matrix = 20p43g.matrix
Kimura (with divCpGMod) = 25.47
Transitions / transversions = 1.50 (12/8)
Gap_init rate = 0.06 (6 / 97), avg. gap size = 1.17 (7 / 6)


1759 17.93 3.02 0.59 scaffold60|size524837 510532 510862 (14003) C genome_6_2456#DNA (36) 341 3 m_b1451s001i57 166221

  scaffold60|si     510532 GGCAGCCCATTTTGATTTGGCGATGCTCAATATACGCTCAAAGTAAGACA 510581
                                  i                    vv    v    i   v  v i 
C genome_6_2456        341 GGCAGCCTATTTTGATTTGGCGATGCTCTTTATAGGCTCGAAGGAATATA 292

  scaffold60|si     510582 GGCTGTAAATAGGCAAACGCCCTTTTCAGGGGCACTAGATTTGAAAAGAG 510631
                              v             vi  ii           v     i         
C genome_6_2456        291 GGCAGTAAATAGGCAAAAACCTCTTTCAGGGGCAATAGATCTGAAAAGAG 242

  scaffold60|si     510632 CTTTTTGATCCAGTTTATTTGCCAATTTATATGTGACGTGACACTTTTAG 510681
                           v          vi          v     v       i     i      
C genome_6_2456        241 GTTTTTGATCCTATTTATTTGCCTATTTAGATGTGACATGACATTTTTAG 192

  scaffold60|si     510682 AATTTTTCTCCATTCATGTACCCAAC-AAAAACATGAATCCACCCCATCA 510730
                            vv      i      i    vi   -     iii           ii  
C genome_6_2456        191 ATATTTTCTTCATTCACGTACATAACAAAAAATGCGAATCCACCCCGCCA 142

  scaffold60|si     510731 C-----TCAATGCCCCATCAAGATCGAGAGCACCTCAAA----AAGGTGT 510771
                            -----      i v               ii --    ----  v  v 
C genome_6_2456        141 CGTGTTTCAATGTCACATCAAGATCGAGAGTGC--CAAAATGTAATGTCT 94

  scaffold60|si     510772 GTCAATAGATGTGGTTTTGGGCCTATTCTGAGGAGTCAAGTCAGAAATGA 510821
                                    i   i   i v       ivvi      i     i    i 
C genome_6_2456         93 GTCAATAGACGTGATTTCGTGCCTATTTACGGGAGTCGAGTCAAAAATAA 44

  scaffold60|si     510822 ATAGGCTTCCACTTATTTAGAAATATGATCGACAGAACAAG 510862
                                  viv  i      v     v   i        ii 
C genome_6_2456         43 ATAGGCTGTAACCTATTTATAAATAGGATTGACAGAACGGG 3

Matrix = 20p43g.matrix
Kimura (with divCpGMod) = 17.41
Transitions / transversions = 1.36 (34/25)
Gap_init rate = 0.02 (5 / 330), avg. gap size = 2.40 (12 / 5)


581 14.13 0.00 0.00 scaffold60|size524837 510872 510963 (13902) rnd-1_family-1371#Unknown 2 93 (0) m_b1451s001i58 166222

  scaffold60|si     510872 TCCAATTTTTGCTGGACAAAGGAAGAGGAACAAGCAGCAGGAAAAAAGGA 510921
                            i   v    i             v  ?  i      ii    v      
  rnd-1_family-          2 TTCAAATTTTACTGGACAAAGGAACAGNAATAAGCAGTGGGAACAAAGGA 51

  scaffold60|si     510922 TACTGATTTTGATTTTCTTGCAATAAGCAGTTTTGTGAGAAA 510963
                              i   i             i  v    i            
  rnd-1_family-         52 TACCGATCTTGATTTTCTTGCGATCAGCAATTTTGTGAGAAA 93

Matrix = 20p43g.matrix
Kimura (with divCpGMod) = 13.60
Transitions / transversions = 2.25 (9/4)
Gap_init rate = 0.00 (0 / 91), avg. gap size = 0.0 (0 / 0)


1210 20.59 3.87 4.24 scaffold60|size524837 510976 511259 (13606) rnd-4_family-1920#Unknown 9 291 (413) m_b1451s001i59 166223

  scaffold60|si     510976 TTGGCAGTTGTATGGATCGTGCAAGTGATTTGTCTTGCTGAAAATGAAAT 511025
                            i              i     i ?          i  i-     i    
  rnd-4_family-          9 TCGGCAGTTGTATGGACCGTGCGANTGATTTGTCTCGCC-AAAATAAAAT 57

  scaffold60|si     511026 TACCACTAATCAAACAATTAACATGTGCAACGGGCCCCCACAATTGTTCA 511075
                            i    ii   i          vi  v   ?        v i        
  rnd-4_family-         58 TGCCACCGATCGAACAATTAACCCGTTCAANGGGCCCCCTCGATTGTTCA 107

  scaffold60|si     511076 GTAAC------CATGC-TGATGAAATTTGTGGTGAATTTATGGTGACTTG 511118
                                ------  i  -i i  -      i         iii    v   
  rnd-4_family-        108 GTAACACCGCGCACGCACGGTG-AATTTGCGGTGAATTTGCAGTGAATTG 156

  scaffold60|si     511119 T-TGTGACAGCGCAGTGACTTGTTGTAACTGGCAGTGGACCCACAGTGAA 511167
                           i-v  i vvv   i   ---------   iv  i   i -i i       
  rnd-4_family-        157 CGGGTAAACCCGCGGTG---------AACCCGCGGTGAA-TCGCAGTGAA 196

  scaffold60|si     511168 TTGTG--GTAATTGTTCGGTAATCATGCAGCGAGCAGTGAAATTGCAGTT 511215
                            i   --     i  v        i  ii i    i    v     i  v
  rnd-4_family-        197 TCGTGCAGTAATCGTGCGGTAATCGTGTGGTGAGCGGTGATATTGCGGTG 246

  scaffold60|si     511216 GATCTTGCAGTGTGACTCTACCGGGCTGGA-TAAAGTAATCATGC 511259
                                   i   i    v? iv      v -       i  i i 
  rnd-4_family-        247 GATCTTGCGGTGCGACTANATGGGGCTGCAGTAAAGTAGTCGTAC 291

Matrix = 20p43g.matrix
Kimura (with divCpGMod) = 14.91
Transitions / transversions = 2.73 (41/15)
Gap_init rate = 0.06 (17 / 283), avg. gap size = 1.35 (23 / 17)


521 17.73 6.35 1.52 scaffold60|size524837 511902 512027 (12838) scaffold171|size496807_(dbseq-nr_295)_[215868,222163]#LTR/Gypsy 2228 2359 (3937) m_b1451s001i60 166224

  scaffold60|si     511902 AAAGTACAAGTAGA-TGAAATAACTGCC-AATCTGTTAGACCCTGAACTG 511949
                               v   vii   -   i    i    -    -  i      i      
  scaffold171|s       2228 AAAGAACACACAGAGTGAGATAATTGCCGAATC-GTCAGACCCCGAACTG 2276

  scaffold60|si     511950 TCAGGTGCCCTTCTCAATAGTGTGAGC---CCCTTCTGAAGTCAA--AGA 511994
                             i      i               i ---i     vi       --   
  scaffold171|s       2277 TCGGGTGCCTTTCTCAATAGTGTGAACACTTCCTTCAAAAGTCAAACAGA 2326

  scaffold60|si     511995 AGGCAG-GTCACTACTGTATTGACACCAAGTATG 512027
                           v  v  -     v      v ii - v   i   
  scaffold171|s       2327 CGGAAGAGTCACAACTGTAGTAGC-CAAAGCATG 2359

Matrix = 20p43g.matrix
Kimura (with divCpGMod) = 18.60
Transitions / transversions = 1.75 (14/8)
Gap_init rate = 0.06 (7 / 125), avg. gap size = 1.43 (10 / 7)

564 17.11 5.36 0.85 scaffold60|size524837 511916 512027 (12838) scaffold101|size565204_(dbseq-nr_564)_[417974,424337]#LTR/Gypsy 2295 2411 (3953) m_b1451s001i61 166224

  scaffold60|si     511916 TGAAATAACTGCCAATCTGTTAGACCCTGAACTGTCAGGTGCCCTTCTCA 511965
                              i         i v     i     i        i      i      
  scaffold101|s       2295 TGAGATAACTGCCGAACTGTTGGACCCCGAACTGTCGGGTGCCTTTCTCA 2344

  scaffold60|si     511966 ATAGTGTGAGC---CCCTTCTGAAGTCAA--AGAAGGCAG-GTCACTACT 512009
                                    i ---i i   vi       --      v  -     vi  
  scaffold101|s       2345 ATAGTGTGAACACTTCTTTCAAAAGTCAAACAGAAGGAAGAGTCACAGCT 2394

  scaffold60|si     512010 GTATTGACACCAAGTATG 512027
                              v  i - v   i   
  scaffold101|s       2395 GTAGTGGC-CAAAGCATG 2411

Matrix = 20p43g.matrix
Kimura (with divCpGMod) = 16.56
Transitions / transversions = 2.17 (13/6)
Gap_init rate = 0.04 (4 / 111), avg. gap size = 1.75 (7 / 4)


1137 26.63 15.35 5.56 scaffold60|size524837 512045 513360 (11505) C scaffold21|size630201_(dbseq-nr_224)_[497027,503169]#LTR (2240) 3903 2466 m_b1451s001i62 166225

  scaffold60|si     512045 ACAGGCAAAGTTACACAGA---TGACTGAAAGTCAAACTTTGTTGG-TTT 512090
                              ii   i  v   v i ---ii    i  i      iv      -   
C scaffold21|si       3903 ACAAACAAGGTAACAAAAAAAGCAACTGGAAATCAAACCATGTTGGGTTT 3854

  scaffold60|si     512091 CGAACCCCTGACAAAGCGT-----------CAA---GAGCAAAA------ 512120
                                        vi i  -----------   ---i     i ------
C scaffold21|si       3853 CGAACCCCTGACATGGTGTTGCTACAGTAACAATGAAAGCAAGAAGGACA 3804

  scaffold60|si     512121 -------------CCACCATGTTCCAAC--TGAGAACACACATATGTTCT 512155
                           -------------  v           i-- ii     i         i 
C scaffold21|si       3803 TAGTCGCAAGCTTCCCCCATGTTCCAATGTTAGGAACATACATATGTTTT 3754

  scaffold60|si     512156 ACTTACCCAACTAAGGCTAGTATCAAATGCTTGATACACATTGGATGTTG 512205
                           v i      i   -    i  i     iv    iii   iiv  ii ---
C scaffold21|si       3753 CCCTACCCAGCTA-GGCTGGTGTCAAACTCTTGGCGCACGCAGGGCG--- 3708

  scaffold60|si     512206 AGGTTCCTACTA----AAAAGAAGGGTAAAGTCA---------AGTA--- 512239
                           -     i v   ----   i              ---------    ---
C scaffold21|si       3707 -GGTTCTTCCTACTCCAAAGGAAGGGTAAAGTCACATGTTCTGAGTACAT 3659

  scaffold60|si     512240 --------AGCTACTTAGCCAGCATACGATCTCAGTC-TTAGGATTAGAT 512280
                           -------- iiv   v          i  i    i  -    ---i i  
C scaffold21|si       3658 GGTACCAGAATGACTAAGCCAGCATATGACCTCAATCCTTAG---CAAAT 3612

  scaffold60|si     512281 TCAAG-ACAGAGCTACAA--GTTGTAGAGATTTT---CAATCCACAA--- 512321
                           v    -  v   i  v  --   v    -   ii---   viv    ---
C scaffold21|si       3611 GCAAGGACTGAGTTAGAATTGTTCTAGA-ATTCCGAGCAAATAACAACGT 3563

  scaffold60|si     512322 -AAACACTTTG-----ATCAAATC-ATCTTGCTAATGGTATTCAAT---- 512360
                           - i i i v  -----     v i- i     i i  i  v ii  ----
C scaffold21|si       3562 AAGATATTATGTGAAGATCAATTTTACCTTGCCAGTGATAATTGATGCAA 3513

  scaffold60|si     512361 --AATCTGTCATGAGTTGAAAACCAGGGATGTACTGACATC----CAGGG 512404
                           -- i       vi vi  vi    vii v  v v i   i ----   ii
C scaffold21|si       3512 GAAGTCTGTCAAAATCTGTGAACCCAAGTTGAAATAACACCTGGACAGAA 3463

  scaffold60|si     512405 CAGCCAACTTTTAAGCACAGAGCTAACAACTCCATATGCAATGCTCATGA 512454
                              --   ----       v       v   vv -i    v    i  --
C scaffold21|si       3462 CAG--AAC----AAGCACATAGCTAACCACTAAA-GTGCATTGCTTAT-- 3422

  scaffold60|si     512455 TGAGCAAACAATGC----AAGCGCACCCAGTTCATCACTCCAGTGCAATA 512500
                                   - i i ----  v i  v--  i v i      i   v    
C scaffold21|si       3421 TGAGCAAA-AGTACTCATAATCACAG--AGCTAACCACTCCGGTGAAATA 3375

  scaffold60|si     512501 CTCACC------TTGAGTATGCTAACAAAGCTTACAATCCAATCAGCATC 512544
                              v i------       vivi i  i v   -----    v v ii  
C scaffold21|si       3374 CTCCCTAGGGGGTTGAGTAAAACAGCAGACCTT-----CCAAGCTGTGTC 3330

  scaffold60|si     512545 AACATAATTGATACTTACTAACAC-AACAGCTCACATATAAACATGTTAC 512593
                             v v   -  i    i--     -  v i  i vv vi           
C scaffold21|si       3329 AAAAAAAT-GACACTTG--AACACTAAAAACTTAATTTCAAACATGTTAC 3283

  scaffold60|si     512594 TGAGGTATCTCA-AACAATTGAGACCCTGTTTAAATTGAGCTCACATGGT 512642
                                 v     -     --    vv      i- iii  i i---    
C scaffold21|si       3282 TGAGGTTTCTCACAACAA--GAGAAACTGTTTG-ACCAAGTTT---TGGT 3239

  scaffold60|si     512643 ----TGGAGCATAAGCATGTCTCCTAAACACTTTAGTT--CAGGAA---- 512682
                           ----    iv v   -   i  v-  v  -  i  v  --   i i----
C scaffold21|si       3238 GTCTTGGAAAAAAAG-ATGCCTG-TATAC-CTCTACTTTTCAGAAGATGT 3192

  scaffold60|si     512683 -GGT----ATCAT------------CACAATCTTGTCAAAA-TAGTACAA 512714
                           -   ---- i v ------------     i v-       -  i -   
C scaffold21|si       3191 GGGTTTATACCCTATAAAAACAGAGCACAACCA-GTCAAAAATAAT-CAA 3144

  scaffold60|si     512715 GTAAGGATGA-GAG-AAACCTACCTTGTAGACAAGAGGTATTGGTTAACA 512762
                            v  ii  i -   -   ii       vv   vi    vv  vi  i   
C scaffold21|si       3143 GGAAAAATAAAGAGGAAATTTACCTTGGTGACTGGAGGGTTTCATTGACA 3094

  scaffold60|si     512763 GTCCTTGTCAGACATGACTGTATGACACACACAAATACCACAGAAAAAT- 512811
                            i v i      ivv       ii v v    -----   v iv     -
C scaffold21|si       3093 GCCGTCGTCAGATCAGACTGTACAAAAAACAC-----CCAAAACAAAATT 3049

  scaffold60|si     512812 AGATTGTACTGCACACACAACAAGT-ATTCTTTTCA-AAGGCAGAAAATG 512859
                            i   --    i v i-   v    -      vvv -   iv ii     
C scaffold21|si       3048 AAATT--ACTGTAAAT-CAAAAAGTGATTCTTAAAATAAGAAAAGAAATG 3002

  scaffold60|si     512860 GACACATAGTTAGGAA-GCTGTTTCAGCCAAATGTATTCGATGCAGTACC 512908
                               v v         -i    iiv   iv  v v  i v- i     ii
C scaffold21|si       3001 GACAAAAAGTTAGGAATACTGTCCAAGCTTAAAGAATCCT-TACAGTATT 2953

  scaffold60|si     512909 GTAACAGAAAATACTTGAACA--TCAGCCTTTGA---------------- 512940
                              ---   iv i  v  v  --      v  i ----------------
C scaffold21|si       2952 GTA---GAAGTTGCTAGATCAACTCAGCCATTAACTAAGACTTATTGACA 2906

  scaffold60|si     512941 ---------ACCACTAGACTGGACATTGACA-ATCCAGACACCATACCAT 512980
                           ---------    i    i    i i    i-       vv  i vi   
C scaffold21|si       2905 AGTCAACAAACCATTAGATTGGATACTGACGCATCCAGAACCCGTTTCAT 2856

  scaffold60|si     512981 --TTGACAGATTTGA-GTAGATTACATCCACTTTGATCTAACA--AATGG 513025
                           --i iii i vi   -iv  i  v  i i   iv vv   ii -- v vi
C scaffold21|si       2855 GCCTAGTAAAACTGACAAAGGTTTCACCTACTCAGCGCTAGTAGCATTTA 2806

  scaffold60|si     513026 TCAAAGGT-------GTTTTTCA-----AC---TAA-GGAACTAATGGCA 513059
                              vi   -------  vii   -----  ---   -   iii    iii
C scaffold21|si       2805 TCATGGGTTTTCCATGTGCCTCACAAGCACATATAATGGAGTCAATGATG 2756

  scaffold60|si     513060 GCCAGAAAGGTTCAA-ATAATGAACTTACTTGAAGAAGAACTAAAACCAG 513108
                               viv- i   ii-   --     i     i    v -- i ---i  
C scaffold21|si       2755 GCCACGT-GATTCGGTATA--GAACTCACTTGGAGAATA--TGA---TAG 2714

  scaffold60|si     513109 TCACTTCAAGGGCCAGCTTGGATGACTACCTTAAATGAGTTTAGGACGGT 513158
                             -- i   i   i   i    v   i        ii  v      i  -
C scaffold21|si       2713 TC--TCCAAAGGCTAGCCTGGAAGACCACCTTAAACAAGGTTAGGATGG- 2667

  scaffold60|si     513159 CCTTGCCGAGTAGCGAGAAATTAGGTTTGCACATCAAACCATGACAGTTG 513208
                           v   i  i  i      v v --      vvi v      vii   vi v
C scaffold21|si       2666 ACTTACCAAGCAGCGAGTACT--GGTTTGACTAACAAACCTCAACACCTC 2619

  scaffold60|si     513209 TCTTAAACAATAGACAGAGG---AAT----TACCTACAGTC--AACAAAT 513249
                            v v   vi i -   ii  ---   ----v   i v    -- v  vi-
C scaffold21|si       2618 TGTAAAAAGACA-ACAAGGGCTCAATAGCAGACCCAAAGTCTTATCATG- 2571

  scaffold60|si     513250 GTAAATGGAAAGTTCTGTACAAACACAAGGCAGACATCACTCGCTGATAC 513299
                            i   v v  vi v  -     -------    vi -v       i -  
C scaffold21|si       2570 GCAAAAGCAACATGCT-TACAA-------GCAGTTA-AACTCGCTAA-AC 2531

  scaffold60|si     513300 A-TCGTCC---CAA--AACTTA-ATAGTATCTGGATGGTGCCAGTACAAC 513342
                            -   i i---   --    i -  -  vv    i    -         v
C scaffold21|si       2530 ATTCGCCTATACAAGGAACTCACAT-GTCACTGGGTGGT-CCAGTACAAG 2483

  scaffold60|si     513343 AAAGAACCCTTGGGCAGG 513360
                           ii    -    i    i 
C scaffold21|si       2482 GGAGAA-CCTTAGGCAAG 2466

Matrix = 20p43g.matrix
Kimura (with divCpGMod) = 32.74
Transitions / transversions = 1.51 (199/132)
Gap_init rate = 0.10 (135 / 1315), avg. gap size = 2.09 (282 / 135)


656 18.38 2.94 0.00 scaffold60|size524837 513429 513564 (11301) C genome_3_3699#DNA/centromeric (500) 142 3 m_b1451s001i63 166226

  scaffold60|si     513429 TCAATGCCAAAAAAATTGACT---G-ACTCCAGATGGAGCCCGAGTTATT 513474
                              vi  i        i    --- -  v v        iv   i     
C genome_3_3699        142 TCATCGCTAAAAAAATCGACTCGTGTACACGAGATGGAGTGCGAATTATT 93

  scaffold60|si     513475 TTGTTACGCCCGAAAAATGATATGAAGAACAAAGGTATCCTACTGAGAAA 513524
                                 vi   v           i  i v         i  v        
C genome_3_3699         92 TTGTTAGACCCCAAAAATGATATAAAAATCAAAGGTATTCTTCTGAGAAA 43

  scaffold60|si     513525 AGCATGAATTACCTAAAAGGAACGAAAAAATTCTGAGTCT 513564
                            i  v                 i iv     i   vi   
C genome_3_3699         42 AACAGGAATTACCTAAAAGGAATGGCAAAATCCTGTATCT 3

Matrix = 20p43g.matrix
Kimura (with divCpGMod) = 19.49
Transitions / transversions = 1.27 (14/11)
Gap_init rate = 0.01 (2 / 135), avg. gap size = 2.00 (4 / 2)


6842 11.27 1.47 4.34 scaffold60|size524837 514744 515903 (8962) C rnd-5_family-1150#Unknown (854) 1128 1 m_b1451s001i64 166227

  scaffold60|si     514744 CTATTAATATGGGTACTTAATATACATTATAGGTGACAAGTATCAGTGGA 514793
                             i v      v    i    i                i           
C rnd-5_family-       1128 CTGTGAATATGTGTACCTAATGTACATTATAGGTGACAGGTATCAGTGGA 1079

  scaffold60|si     514794 TAAGACACTGCAATAT----CTAGAAGCTAGAGATT-TTAGTACTATTTG 514838
                                           ---- i    i      v  -    i        
C rnd-5_family-       1078 TAAGACACTGCAATATAGTTCCAGAAACTAGAGCTTGTTAGCACTATTTG 1029

  scaffold60|si     514839 CTGCTAGAAAATGTAATGAAAGAAATTTGGCTGTAATTTTGTAGCATATT 514888
                                   v                 ? i           v        i
C rnd-5_family-       1028 CTGCTAGACAATGTAATGAAAGAAATNTAGCTGTAATTTTCTAGCATATC 979

  scaffold60|si     514889 AGAAAACAAGGGCCATACAGTGACACTGACAAATCATTCATGATCATATA 514938
                                         i        i      i ?               i 
C rnd-5_family-        978 AGAAAACAAGGGCCGTACAGTGATACTGACGANTCATTCATGATCATACA 929

  scaffold60|si     514939 CTTACACAATGGCGACTACAACTCCTTCAAA-CATGAACAAAAATGGACA 514987
                                    i             ii      -  i            iii
C rnd-5_family-        928 CTTACACAACGGCGACTACAACTTTTTCAAATCACGAACAAAAATGGGTG 879

  scaffold60|si     514988 TCCATTGGCATCAAACTTGTAGGCAGAACCTTGTCACAGTGACCCGTTTA 515037
                             ? i                   v   v   i   i     i v     
C rnd-5_family-        878 TCNACTGGCATCAAACTTGTAGGCTGAAGCTTATCATAGTGATCAGTTTA 829

  scaffold60|si     515038 AGCAATGAAATGAAATATCACCTACAGAGGTGCAGTTCATACAAAAATTG 515087
                                      i                    i                 
C rnd-5_family-        828 AGCAATGAAATAAAATATCACCTACAGAGGTGTAGTTCATACAAAAATTG 779

  scaffold60|si     515088 GTGTAAAGTGGGTTTATTTTTTGTAATCCGTCAAGGAAACTTAGATTTTT 515137
                            ?               ?           v vi   v             
C rnd-5_family-        778 GNGTAAAGTGGGTTTATNTTTTGTAATCCCTGGAGGTAACTTAGATTTTT 729

  scaffold60|si     515138 TTATTGCGAAAGTATGATTGGAACTAGGAGTGAATTTTGATTGTCAGAGG 515187
                            v        v     ---------------v  ivi i         v 
C rnd-5_family-        728 TGATTGCGAATGTATG---------------TAACGCTAATTGTCAGATG 694

  scaffold60|si     515188 ATCGAGAACCACATGGCTTAATCTGACACCCCAACAATACAGTCATGGCT 515237
                              i   -   i  i    v               v     i   v ii 
C rnd-5_family-        693 ATCAAGA-CCATATAGCTTTATCTGACACCCCAACCATACAATCAGGATT 645

  scaffold60|si     515238 ATGGTGTGTATTGTAGAGAATTGAAAGTGGAGAATGTTGATATTCG-TTT 515286
                                 i                       v      v   i iv -   
C rnd-5_family-        644 ATGGTGCGTATTGTAGAGAATTGAAAGTGGTGAATGTGGATGTCGGCTTT 595

  scaffold60|si     515287 TTCAGGGGCTTG--------GC-TTCAACTGAAGAGCATCTATGTAGAAA 515327
                                       --------  -    vv              i   v  
C rnd-5_family-        594 TTCAGGGGCTTGTTTGCACCGCCTTCACATGAAGAGCATCTATATAGTAA 545

  scaffold60|si     515328 CCAAGAAATACCGTATGAACCTGTCATGTAAATGAGAACTATCATTTTCT 515377
                            i       vv                    v   v      i       
C rnd-5_family-        544 CTAAGAAATCACGTATGAACCTGTCATGTAATTGACAACTATTATTTTCT 495

  scaffold60|si     515378 TCATAGTCATAGTGCAATATTTATTGGTGTTTGAAATGAACACAAGCTAA 515427
                                  vi     i        i v           v            
C rnd-5_family-        494 TCATAGTGGTAGTGTAATATTTACTTGTGTTTGAAATCAACACAAGCTAA 445

  scaffold60|si     515428 TGTCATCTTCATAGAAAAAGGAGGAATATATTCCACTGCGACAGAGCAAT 515477
                                    v         i         iv v i v    v        
C rnd-5_family-        444 TGTCATCTTAATAGAAAAAAGAGGAATATGATACGCAGCGAGAGAGCAAT 395

  scaffold60|si     515478 TATTTCATTCATGTGAATAATGTACCGTGGAAGATGGTTGCAAGGTGGGA 515527
                           v  ----             v     v                      -
C rnd-5_family-        394 AAT----TTCATGTGAATAAGGTACCTTGGAAGATGGTTGCAAGGTGGG- 350

  scaffold60|si     515528 TATGACGGGGAGGAAGTTGCTGGGACATTATTTGAGGATGCATTTTGTGG 515577
                           -v   v  i i           viiv                   v    
C rnd-5_family-        349 -CTGAGGGAGGGGAAGTTGCTGCAGAATTATTTGAGGATGCATTTGGTGG 301

  scaffold60|si     515578 TGTAGAGTA-TTTTTGCTACTGTGTTCCATGTGCATGGGACTGAACATAG 515626
                                    -        vv                     ---------
C rnd-5_family-        300 TGTAGAGTATTTTTTGCTTGTGTGTTCCATGTGCATGGGAC--------- 260

  scaffold60|si     515627 GATGGGTGGTAGGGGGGGACAGTCTCAGAAATAATACAGAAATAACATAT 515676
                           ------           --                      i  i   --
C rnd-5_family-        259 ------TGGTAGGGGGG--CAGTCTCAGAAATAATACAGAAGTAGCAT-- 220

  scaffold60|si     515677 AGATAATGTCATTTTTTGGACATGTAATTTTTTGAGCTAAGTACTAGCAT 515726
                           ---?  v  i               -             vi      i v
C rnd-5_family-        219 ---NAAGGTTATTTTTTGGACATGT-ATTTTTTGAGCTACATACTAGTAG 174

  scaffold60|si     515727 CATTGCTAGACCTTGTCCAAGTAACGATTTGTGGAGAGGAAATCAATGAA 515776
                           iv                i            v    -         i   
C rnd-5_family-        173 TTTTGCTAGACCTTGTCCGAGTAACGATTTGAGGAG-GGAAATCAACGAA 125

  scaffold60|si     515777 AAAGAAAGGTATAATATCTTTAAATAATTATTATTACGAGCGAAGTTAGA 515826
                                       iv      ?   ?    ?                    
C rnd-5_family-        124 AAAGAAAGGTATGCTATCTTNAAANAATTNTTATTACGAGCGAAGTTAGA 75

  scaffold60|si     515827 CCTTCTTCGCGAAAAGATTGTTAAACGATAGATATACGTGTTTACGCGAA 515876
                                       v  viv i v v      ?     i     ii   i -
C rnd-5_family-         74 CCTTCTTCGCGATAACGATATAATACGATANATATATGTGTTCGCGCAA- 26

  scaffold60|si     515877 CCATAATAAAGGTAAATCCATCATAAA 515903
                           --                         
C rnd-5_family-         25 --ATAATAAAGGTAAATCCATCATAAA 1

Matrix = 20p43g.matrix
Kimura (with divCpGMod) = 11.18
Transitions / transversions = 1.16 (67/58)
Gap_init rate = 0.05 (56 / 1159), avg. gap size = 1.18 (66 / 56)


14 34.66 1.39 1.39 scaffold60|size524837 520260 520331 (4534) (GCC)n#Simple_repeat 1 72 (0) m_b1451s252i5 166228

  scaffold60|si     520260 GCCGCCATGGCCGCCACGGCCTTCGCCAACACCTCCGCCCGCCGCC-TCG 520308
                                 iiv      i v   vi    iv i  v   -        -i  
  (GCC)n#Simple          1 GCCGCCGCCGCCGCCGCCGCCGCCGCCGCCGCCGCCG-CCGCCGCCGCCG 49

  scaffold60|si     520309 TCGACACCATCGCCAACGCCGCC 520331
                           i  v i  ii    iv       
  (GCC)n#Simple         50 CCGCCGCCGCCGCCGCCGCCGCC 72

Matrix = Unknown
Transitions / transversions = 1.71 (12/7)
Gap_init rate = 0.03 (2 / 71), avg. gap size = 1.00 (2 / 2)


1300 22.18 7.11 1.74 scaffold610|size79332 1 436 (78896) C rnd-1_family-384#Unknown (4166) 519 61 m_b3010s001i0 166229

  scaffold610|s          1 GATCACTATGAGAATGAAGTTTTGTTTGATAATCAGGCAAA-GGACAAAG 49
                                i       v        i                  -    i vv
C rnd-1_family-        519 GATCATTATGAGATTGAAGTTTCGTTTGATAATCAGGCAAAAGGACGATC 470

  scaffold610|s         50 CAAGACGTACATCTTGGCGTAGAAGAG----TTCA--GGAGAGCAATTTT 93
                                 i          i i     v ----    --    i ? v    
C rnd-1_family-        469 CAAGACATACATCTTGGTGCAGAAGCGATTGTTCAAGGGAGGGNATTTTT 420

  scaffold610|s         94 -TGA-AACAATCCACCAACTGAACAACATCTACAAGCACATCTCAATA-T 140
                           -   -  i                         i              -i
C rnd-1_family-        419 CTGACAATAATCCACCAACTGAACAACATCTACGAGCACATCTCAATAGC 370

  scaffold610|s        141 TGGGACAAAGTTAAGATCCTGC----AGCTGCTGTCTTGAGAGCAAAACA 186
                           v     i             vi----           ii        ivi
C rnd-1_family-        369 GGGGACGAAGTTAAGATCCTCTTACAAGCTGCTGTCTCAAGAGCAAAGAG 320

  scaffold610|s        187 AGCA-GGATGTCACACAAAGCATTATCATCAGGCATGAATGATTGCTATC 235
                           i   -    ?  v ivv   iii        v     i            
C rnd-1_family-        319 GGCAGGGATNTCCCGGCAAGTGCTATCATCATGCATGGATGATTGCTATC 270

  scaffold610|s        236 AAGAAGCAAATTTTT---------TCACACTAC--GCGGATTTGGATGAT 274
                           i   i i   i v  ---------    v  v --v v            
C rnd-1_family-        269 GAGAGGTAAACTGTTCATCAAGCATCACTCTTCCTCCTGATTTGGATGAT 220

  scaffold610|s        275 ATGCTGGATTTCAA-ACGTAATTTTGGAAGGCAAGTCATTTATAATTGAA 323
                           i i  v   i  ii-i   --i v i      i      ivvi   i  v
C rnd-1_family-        219 GTACTTGATCTCGGTGCGT--CTATAGAAGGCGAGTCATCGTCAATCGAC 172

  scaffold610|s        324 TCTTT---TCGCGATACTAGCGTAAATAAACATCTCTCGGCTACAGCAAA 370
                            v   ---  i     vv  vv ii vv      -   vi -- ii  i 
C rnd-1_family-        171 TGTTTCTCTCACGATAGAAGGCTGGAGCAACATC-CTCCAC--CGACAGA 125

  scaffold610|s        371 AAAACCCTCACCAGAGCTGAGCAAAAGTGGATGATC-CGTTAACAACAGC 419
                           i vv   iv vv vi --   v  v v    v   i-  -i v       
C rnd-1_family-        124 GATTCCCCGAAAATGG--GAGGAACACTGGAGGATTGCG-CATCAACAGC 78

  scaffold610|s        420 CTTGGCTAATTGAACAG 436
                                 viv v      
C rnd-1_family-         77 CTTGGCAGCTGGAACAG 61

Matrix = 20p39g.matrix
Kimura (with divCpGMod) = 22.75
Transitions / transversions = 1.16 (51/44)
Gap_init rate = 0.05 (21 / 435), avg. gap size = 1.86 (39 / 21)


111 0.00 0.00 0.00 scaffold610|size79332 437 533 (78799) (T)n#Simple_repeat 1 97 (0) c_b3010s251i0 166230

  scaffold610|s        437 TTTTTTTTTTTTTTTTTTTTTTTTTTTTTTTTTTTTTTTTTTTTTTTTTT 486
                                                                             
  (T)n#Simple_r          1 TTTTTTTTTTTTTTTTTTTTTTTTTTTTTTTTTTTTTTTTTTTTTTTTTT 50

  scaffold610|s        487 TTTTTTTTTTTTTTTTTTTTTTTTTTTTTTTTTTTTTTTTTTTTTTT 533
                                                                          
  (T)n#Simple_r         51 TTTTTTTTTTTTTTTTTTTTTTTTTTTTTTTTTTTTTTTTTTTTTTT 97

Matrix = Unknown
Transitions / transversions = 1.00 (0/0)
Gap_init rate = 0.00 (0 / 96), avg. gap size = 0.0 (0 / 0)


6800 21.19 7.31 3.68 scaffold610|size79332 641 2556 (76776) rnd-5_family-1738#LINE/R1 14275 16257 (32) m_b3010s001i1 166231

  scaffold610|s        641 AAACAGCATGGTCTGGCCAGCAGCGGCAGCAGTCACATCATATGAAGTGT 690
                                   vi  --  i vi  v vi  i   i   i  iv   i   --
  rnd-5_family-      14275 AAACAGCAGAGT--GGTCTACATCTACAACAGCCACGTCGGATGGAGT-- 14320

  scaffold610|s        691 ATGAACAAGTCAGAGAAGCAGCAACTGGAGCTGAAACTGGCAGAACCACA 740
                           ----------         i   iv  ivv i      v     i     
  rnd-5_family-      14321 ----------CAGAGAAGCGGCAGATGACTCCGAAACTTGCAGAGCCACA 14360

  scaffold610|s        741 ACACTAGAGTGATCTGCAGCTGATGGAGCAAGTGAGGGAAAGAACACATC 790
                              vi          i   ?i v     ?  i   i    v iiii i  
  rnd-5_family-      14361 ACAGCAGAGTGATCTACAGNCGTTGGAGNAAATGAAGGAACGGGTGCGTC 14410

  scaffold610|s        791 TAATTGAGCAGCAGGTTTGGCTGCAGTAACGGCATGAACCACAGATAGCT 840
                            iv       i    i ii  v  v vi  ii  vv  v v       v 
  rnd-5_family-      14411 TGCTTGAGCAACAGGCTCAGCAGCTGGGACAACAGCAAACCCAGATAGAT 14460

  scaffold610|s        841 ATAGGGCAGGGGACAAGCCAGCATTGTTTGCTTGATCAGCTATAGTTCAA 890
                             i     v iv   i   i i     i   i   iv     --      
  rnd-5_family-      14461 ATGGGGCATGATACAGGCCGGTATTGTCTGCCTGACGAGCTA--GTTCAA 14508

  scaffold610|s        891 CAGCATGAAACTCAGTGGCAGGAACATCAGCAATCACAGGTACCAATGGG 940
                            v   v         i  v       v      v     i iv i i   
  rnd-5_family-      14509 CCGCAAGAAACTCAGCGGGAGGAACAGCAGCAAACACAGATGACGACGGG 14558

  scaffold610|s        941 ATAGGGGACCAACACACTCAATTTCTTTGAACCCTCCTCCCCAAGACTAT 990
                            i           i    ii v     i  ii        vv      i 
  rnd-5_family-      14559 ACAGGGGACCAACGCACTTGAATTCTTCGAGTCCTCCTCCAAAAGACTGT 14608

  scaffold610|s        991 CATTTG-TCTGCTGCAGACCACTGCTAAACAGTTTGAAGATGGCGAATCT 1039
                            i i  -     v v     i v i  viv v v   ?     i     v
  rnd-5_family-      14609 CGTCTGGTCTGCAGAAGACCGCGGTTACGGATTGTGANGATGGTGAATCG 14658

  scaffold610|s       1040 AAGTCAAGCTATGACAACG-AGAGGAATTGAACAGTATGCAGCAGCAGCA 1088
                                   iivi     i -        i  v  i      v        
  rnd-5_family-      14659 AAGTCAAGTCTCGACAATGGAGAGGAATCGATCAATATGCATCAGCAGCA 14708

  scaffold610|s       1089 GCATCCAGTTGAGACCATCCTTCATTCTATGTTTGAATCAAACGGTCAGC 1138
                           --- i i        v           v v            i       
  rnd-5_family-      14709 ---TTCGGTTGAGACAATCCTTCATTCAAAGTTTGAATCAAATGGTCAGC 14755

  scaffold610|s       1139 AAGAGTACTTGATCAGATGGATGTGCAATTATTAAGATAGTTGGTAACCT 1188
                             i                  i v vi     v           i     
  rnd-5_family-      14756 AAAAGTACTTGATCAGATGGACGGGAGATTATAAAGATAGTTGGCAACCT 14805

  scaffold610|s       1189 AAAGGCAACATTATATTTGATGTCACAGAGGATTTCAACAAGAGAAAGAT 1238
                                        i  i        i   i                    
  rnd-5_family-      14806 AAAGGCAACATTACATCTGATGTCATAGAAGATTTCAACAAGAGAAAGAT 14855

  scaffold610|s       1239 TCAAGAGAGAGCAAACAAGCACTTGGCTGATGTATCAGTAAACTCTTCTC 1288
                           v               i           ivv        iv    ivi  
  rnd-5_family-      14856 GCAAGAGAGAGCAAACGAGCACTTGGCTATGGTATCAGTGTACTCCATTC 14905

  scaffold610|s       1289 AATGCCTATTTCTGCCTCTTTCTGCCTATTTCTGTTTTGCCTTC------ 1332
                                v  i    vi  v    ---------       i     ------
  rnd-5_family-      14906 AATGCGTACTTCTTTCTATTTC---------CTGTTTTACCTTCTCGTGT 14946

  scaffold610|s       1333 ------CATTGAATTCATTTCTTCTTTGTGCATTAGG------------- 1363
                           ------     v                  v      -------------
  rnd-5_family-      14947 CACCCACATTGCATTCATTTCTTCTTTGTGAATTAGGATGCCATAGACAA 14996

  scaffold610|s       1364 -------------ATCCTGTATTCCAATAACAAACCACGGAAGGCCAGGT 1400
                           -------------   i       i     v      v       v   i
  rnd-5_family-      14997 GGTTGTCCAGACCATCTTGTATTCTAATAAGAAACCAGGGAAGGCGAGGC 15046

  scaffold610|s       1401 TGTACAAGGTTTAGTGGGTGATGGAATACCCTGATGAATGGTTAGCTTAT 1450
                                      iivi      i   i            i     v     
  rnd-5_family-      15047 TGTACAAGGTTCGTCGGGTGACGGAGTACCCTGATGAACGGTTACCTTAT 15096

  scaffold610|s       1451 GACAAGGTTCCAAAAGACTTGAAAAATGCTTTCGAGGCAAGGAATGCCAA 1500
                                        v  i     i ivi         i         v - 
  rnd-5_family-      15097 GACAAGGTTCCAACAGGCTTGAGAGTCGCTTTCGAGACAAGGAATGGC-A 15145

  scaffold610|s       1501 ATCAA--AAAGGGACAAAAGGAACAAAAGTCTTCAT-------------C 1535
                           v    --      i              v      i------------- 
  rnd-5_family-      15146 CTCAAAGAAAGGGGCAAAAGGAACAAAACTCTTCACGAAAAGAACAAAAC 15195

  scaffold610|s       1536 TGTT-----------ATGTCTATTGGAACAAATGCTGAGGTTCAGCAAAA 1574
                               -----------ii    ?ii     i     v  --   i? i   
  rnd-5_family-      15196 TGTTTGCCCGCCAAGGCGTCTNCCGGAACGAATGCGGA--TTCGNCGAAA 15243

  scaffold610|s       1575 CGGGATA-AAGAAGAGATCTTTATCTTACATTCATTTATTTGTT--GTCT 1621
                           i i i  -   v vvv  i  i    vi   vv     v     -- v  
  rnd-5_family-      15244 TGAGGTAGAAGTATTTATTTTCATCTAGCATGAATTTAATTGTTTCGACT 15293

  scaffold610|s       1622 ACTGTTGGTTGTC---------------AT-----------------AGC 1639
                            vii      i  ---------------  ----------------- i 
  rnd-5_family-      15294 AACATTGGTTATCTTCTCCTACTTGTGTATTTAGGACGCAAAACGCAAAC 15343

  scaffold610|s       1640 AGGTGTCACAAACATCAGCTGAATAATCTGGACAAGAAGATTTCGTGGTA 1689
                                i     i ?i v      vi       v iii   v iv     i
  rnd-5_family-      15344 AGGTGCCACAAGCNCCTGCTGAAAGATCTGGAGAGAGAGAGTCGGTGGTG 15393

  scaffold610|s       1690 AGC---TAATAAACTG--TTTGTA---TACATT--TT-TCACCTGAAGCT 1728
                             i--- i        --     ?--- ii   --  -      viv  v
  rnd-5_family-      15394 AGTGAATGATAAACTGCCTTTGTNACCTGTATTACTTATCACCTCGTGCG 15443

  scaffold610|s       1729 TTCAGTTTATTTCATGC----TTCTTCTCA-AATTGCACACTGTAAATAT 1773
                            v  i          v ----      i  - v  v i   i  i i  -
  rnd-5_family-      15444 TACAATTTATTTCATTCTTCTTTCTTCCCATATTTTCGCACCGTGAGTA- 15492

  scaffold610|s       1774 CACACGAGTACCTTATTTGTTTCTTTAATATTCTTATATCTGATGTTTAA 1823
                             v    v i  -  v       i  iii  i  ------i   i v   
  rnd-5_family-      15493 CAGACGACTGCC-TAATTGTTTCCTTGGCATCCT------CGATATGTAA 15535

  scaffold610|s       1824 CATTCTTTCC-TTTTAGATTCATTGCAAGGGTCTCAAAAGTGGCCTCATG 1872
                            i i      -      v      ivv             i  i   i  
  rnd-5_family-      15536 CGTCCTTTCCTTTTTAGCTTCATTAGCAGGGTCTCAAAAGCGGTCTCGTG 15585

  scaffold610|s       1873 AGTATCTTGTCTACTATTTTACCCTGCTTCATCACAGTTATATTTTCACC 1922
                                  v  ?     v  i ------------     i    v      
  rnd-5_family-      15586 AGTATCTGGTNTACTAGTTCA------------ACAGTCATATATTCACC 15623

  scaffold610|s       1923 TT-TATCATCAAAGTTATGCTCATCGCACATTC-CTTTTCAGTATTGTCA 1970
                            i-  - i        i      v ii  i v -            ii v
  rnd-5_family-      15624 TCATA-CGTCAAAGTTGTGCTCAACATACGTGCACTTTTCAGTATTACCC 15672

  scaffold610|s       1971 TTGTCAAATGTCATGTGGTGGGTTCTCAAGCTGCAGGAAGGCATTGTGCA 2020
                           v    i      vi             ?              vv      
  rnd-5_family-      15673 GTGTCGAATGTCTCGTGGTGGGTTCTCNAGCTGCAGGAAGGCCATGTGCA 15722

  scaffold610|s       2021 GTAGCTTCATGGAAGATATGATGGACAGTCCAGATGCTGATGTTTCTGAC 2070
                                 v                           i         v i   
  rnd-5_family-      15723 GTAGCTGCATGGAAGATATGATGGACAGTCCAGACGCTGATGTTGCCGAC 15772

  scaffold610|s       2071 AGATATGGAAACAAGTTACAAAGAAGCCAATGTTGCTTAATGAAATTTAT 2120
                              i    i      i vv i     i i i  iivv    vi       
  rnd-5_family-      15773 AGACATGGGAACAAGCTCAAGAGAAGTCGACGTCAGATAATCGAATTTAT 15822

  scaffold610|s       2121 GACCAAGCCAAAAAACCAAATGTGCAGTAGATTGGAGTAAATTTCATTGT 2170
                              v     -      v                    i  i v    ii 
  rnd-5_family-      15823 GACAAAGCC-AAAAACAAAATGTGCAGTAGATTGGAGCAAGTGTCATCAT 15871

  scaffold610|s       2171 GGTATCAAAGAGGGCTTTCAGACAGAAACTGATTTCACATATCTGAAGAA 2220
                               i                i      vi        i           
  rnd-5_family-      15872 GGTACCAAAGAGGGCTTTCAGGCAGAAAGCGATTTCACGTATCTGAAGAA 15921

  scaffold610|s       2221 GATTCTTTGAGATGGAGCAGGAAAGGCTAGGAATGCTGATTCTCTTCCTG 2270
                            vi i  i v      iiii i   i  i    v             i  
  rnd-5_family-      15922 GTCTTTTCGTGATGGAATGAGGAAGACTGGGAAGGCTGATTCTCTTCTTG 15971

  scaffold610|s       2271 GCTGGAATTGTATGAATTGCAGTAATCCTCTGCTTCCT-TCCATGAAGAC 2319
                           i vi      i i   v    ii  v  i         -    i  i i 
  rnd-5_family-      15972 ACAAGAATTGCACGAAGTGCAACAAACCCCTGCTTCCTATCCACGAGGGC 16021

  scaffold610|s       2320 AACAATGGTGTCTGAAGATAGATTTGGA--GTCTACAACATGTTTGATGG 2367
                           ii i   i iv    v      iv  i --    i vv v v ii vvi 
  rnd-5_family-      16022 GGCGATGATAACTGATGATAGACATGAAACGTCTGCTTCCTTTCCGCGAG 16071

  scaffold610|s       2368 TCTTGAACGGAGATCAATCACTGTGG--GTCAAC---TGGTCCAT-TGCC 2411
                            i   --  iv i v v i  vi v --  ii  ---   vv   - viv
  rnd-5_family-      16072 TTTTG--CGATGGTGACTTACGATTGACGTTGACGTTTGGAACATGTTTG 16119

  scaffold610|s       2412 ATG--ACTGTGGGTAAAGTGGTCCATTGCCATGATGCACGATCGCTTTTA 2459
                              --   ii    vi     i                i i  i ii --
  rnd-5_family-      16120 ATGACACTACGGGTTGAGTGGCCCATTGCCATGATGCATGGTCACCCT-- 16167

  scaffold610|s       2460 TGTCCACACCAAACAATTATTTGGTGTGGACAATCACATGATGTGGTA-G 2508
                           ----------------  iv   i  i   ? v vv    i       - 
  rnd-5_family-      16168 ----------------TTGGTTGATGCGGANATTACCATGGTGTGGTATG 16201

  scaffold610|s       2509 AGGAATCACAGGAGGTTTGAGTGGAGCATTGC--------AGTGGACGTG 2550
                                      v               v    --------  i   i   
  rnd-5_family-      16202 AGGAATCACAGTAGGTTTGAGTGGAGCTTTGCCGCGGACTAGCGGATGTG 16251

  scaffold610|s       2551 AGGAGC 2556
                              i  
  rnd-5_family-      16252 AGGGGC 16257

Matrix = 20p39g.matrix
Kimura (with divCpGMod) = 21.28
Transitions / transversions = 1.57 (239/152)
Gap_init rate = 0.05 (103 / 1915), avg. gap size = 2.07 (213 / 103)


931 22.10 1.41 10.77 scaffold610|size79332 2415 2769 (76563) rnd-1_family-475#Unknown 46 370 (7) m_b3010s001i2 166232

  scaffold610|s       2415 ACTGTGGGTAAAGTGGTCCATTGCCATGATGCACGATCGCTTTTATGTCC 2464
                              ii    vi     i                i i  i ii  ------
  rnd-1_family-         46 ACTACGGGTTGAGTGGCCCATTGCCATGATGCATGGTCACCCTT------ 89

  scaffold610|s       2465 ACACCAAACAATTATTTGGTGTGGACAATCACATGATGTGGTAGAGGAAT 2514
                           ------------ iv   i  i   v v vv    i              
  rnd-1_family-         90 ------------TGGTTGATGCGGAGATTGCCATGGTGTGGTAGAGGAAT 127

  scaffold610|s       2515 CACAGGAGGTTTGAGTGGAGCATTGCAGTGGACGTGAGGAGCATGCAGTT 2564
                                v               ?    v i    vv v       v v   
  rnd-1_family-        128 CACAGTAGGTTTGAGTGGAGCNTTGCCGCGGACTAGCGGAGCATTCTGTT 177

  scaffold610|s       2565 GGGGCTGAAA-ATTGACAGGGTGTGGTCATTTTGTTGGGCT----GTGGG 2609
                                     -v   i  -v      ivv     v      ----  -  
  rnd-1_family-        178 GGGGCTGAAATTTTGGCA-CGTGTGGCATTTTTGGTGGGCTCGGGGT-GG 225

  scaffold610|s       2610 TGGGCATTATGAGGGGGCTTCTGTAGGCATGTAGGTGTGGAAAAATTAGT 2659
                                iv i   -      v         v     i  i v v   ?   
  rnd-1_family-        226 TGGGCGATGTGA-GGGGCTACTGTAGGCAGGTAGGCGTAGCATAATNAGT 274

  scaffold610|s       2660 TAGAGTACATAGTAGCATGAAGTAGCTTCCAACTGTGTTCTACCGTACCT 2709
                           v  vv  ------   ------         v    ivi     -     
  rnd-1_family-        275 AAGCCTA------AGC------TAGCTTCCACCTGTAACCTACC-TACCT 311

  scaffold610|s       2710 TCTATATCCCTCCAGTACACTTCCATAATCCATCTATATGAGAGGAAGCA 2759
                           i vi  v   v  i       iii v vi  vi i   i -v     v v
  rnd-1_family-        312 CCGGTAACCCACCGGTACACTCTTAGATCCCTCCCATACG-TAGGAATCT 360

  scaffold610|s       2760 TCATTTGGGC 2769
                           ?i        
  rnd-1_family-        361 NTATTTGGGC 370

Matrix = 20p39g.matrix
Kimura (with divCpGMod) = 23.43
Transitions / transversions = 0.89 (33/37)
Gap_init rate = 0.10 (37 / 354), avg. gap size = 1.08 (40 / 37)


1259 22.63 4.25 1.10 scaffold610|size79332 2804 3156 (76176) scaffold170|size558746_(dbseq-nr_246)_[277812,288266]#LTR/Gypsy 4260 4623 (5832) m_b3010s001i3 166233

  scaffold610|s       2804 GTATACTTT-GGTTACCCTCTTGTACACTTCTTGTATCCCACAAGAAAAT 2852
                              i    i-          iii        iv    v    vi v   i
  scaffold170|s       4260 GTACACTTCCGGTTACCCTCCCATACACTTCCGGTATGCCACCGGTAAAC 4309

  scaffold610|s       2853 ATTTTTTTAGATACTGAGTAATGCAGTTATAGCTACTATTTTGAGTGGCA 2902
                                   i v    i                 i    v  v  v  ii 
  scaffold170|s       4310 ATTTTTTTGGCTACTAAGTAATGCAGTTATAGCCACTAATTAGATTGATA 4359

  scaffold610|s       2903 ATAATTCTATATCTTACTGAGAAGTCTGTTTTCCTGTAAAAA-----TAA 2947
                           v i      viv                              -----i  
  scaffold170|s       4360 TTGATTCTAAGACTTACTGAGAAGTCTGTTTTCCTGTAAAAAAGTACCAA 4409

  scaffold610|s       2948 TTCCGTTGGTAGATATAAATACAATCACTG---GCTCA----GGTCAGAA 2990
                               vv v   vi  v     -   --   ---    v----    vv  
  scaffold170|s       4410 TTCCTATCGTACGTAGAAATA-AAT--CTGAAAGCTCCTCTTGGTCTCAA 4456

  scaffold610|s       2991 ATGACCAGTAACCCACCGGTACACTCTGGTAACCCTCACAAACACTAGTG 3040
                             vv  i      iv      v    i          v iv        v
  scaffold170|s       4457 ATTTCCGGTAACCTCCCGGTAGACTCCGGTAACCCTCCCGTACACTAGTT 4506

  scaffold610|s       3041 TACAGAATGGTTGTGGAAGTGTACAGAGGAGTTA-CGGAATATACTATTA 3089
                              v i v    iii         vvi ii    -     v    i   v
  scaffold170|s       4507 TACCGGAGGGTTACAGAAGTGTACCCGGAGGTTACCGGAAGATACCATTC 4556

  scaffold610|s       3090 TGGAGGCTCCAGTAACAATTACGTACACTTGAGTGTTCACATAGGTAGAC 3139
                           i  i      i     vviivi       i      v iviv    -v  
  scaffold170|s       4557 CGGGGGCTCCGGTAACCTCCCTGTACACTCGAGTGTACGGGGAGGT-TAC 4605

  scaffold610|s       3140 CAA-GTTTTTTGTTTGCA 3156
                            ii-              
  scaffold170|s       4606 CGGTGTTTTTTGTTTGCA 4623

Matrix = 20p39g.matrix
Kimura (with divCpGMod) = 22.69
Transitions / transversions = 1.03 (40/39)
Gap_init rate = 0.03 (10 / 352), avg. gap size = 1.90 (19 / 10)


891 21.72 2.40 2.40 scaffold610|size79332 3163 3412 (75920) C rnd-4_family-1649#Unknown (442) 261 12 m_b3010s001i4 166234

  scaffold610|s       3163 GTCATCACCGGGTCTTAACTGATGACTCATTGG--GTCATCACCAGGTCT 3210
                              i  i  ?    v v     i     --   --   i     i    v
C rnd-4_family-        261 GTCGTCGCCNGGTCGTCACTGACGACTC--TGGTGGTCGTCACCGGGTCG 214

  scaffold610|s       3211 TTACTGATGAC-AAGTGGCTCACGACTGGGTCTTCACTCGTGACATTTTG 3259
                            i     i   -?? ?? v vii?  ??    v   v iii         
C rnd-4_family-        213 TCACTGACGACTNNGNNGGTAGTNACNNGGTCGTCAGTTACGACATTTTG 164

  scaffold610|s       3260 ACAACTCACATGTAGTCACTTGAATCAT--TTTGTCCCTTTAGTCATCTG 3307
                             i    ---       i  i  i  i --?     v    v  ii  i 
C rnd-4_family-        163 ACGACTC---TGTAGTCGCTCGAGTCGTGANTTGTCACTTTCGTTGTCCG 117

  scaffold610|s       3308 AGTCATCAAAATGTCTTCAGTTT-ACTCATGAAAGTCATCAGAATTCTAC 3356
                               i   v      v ?     - v  ii v     ii       i  -
C rnd-4_family-        116 AGTCGTCACAATGTCGTNAGTTTCAGTCGCGCAAGTCGCCAGAATTTTA- 68

  scaffold610|s       3357 GGAGTTGTAACTTTGCTGAAATTTAATAGCTAAAATATTCAAAGTTTTTG 3406
                           ?    i  v    i  i       v  v  i     i ivviv?      
C rnd-4_family-         67 NGAGTCGTCACTTCGCCGAAATTTTATCGCCAAAATGTCACGTNTTTTTG 18

  scaffold610|s       3407 CAAGTT 3412
                            i    
C rnd-4_family-         17 CGAGTT 12

Matrix = 20p39g.matrix
Kimura (with divCpGMod) = 16.39
Transitions / transversions = 1.79 (34/19)
Gap_init rate = 0.04 (10 / 249), avg. gap size = 1.20 (12 / 10)


5423 10.80 1.63 4.62 scaffold610|size79332 3483 4463 (74869) C genome_7_155710-9]4#Unspecified (2) 953 1 m_b3010s001i5 166235

  scaffold610|s       3483 GGAGTCGAGG-AAATAAGCTTTT--GGCAAACTCATTTGCCATCTAAAGC 3529
                                ii   -            -- v              v        
C genome_7_1557        953 GGAGTTAAGGGAAATAAGCTTTTTTGTCAAACTCATTTGCCCTCTAAAGC 904

  scaffold610|s       3530 ATTTTGGCTTGGATTTCATAATTGAATCACGTATAGACCAACACTGAGCG 3579
                                     i            vv   v viv        v        
C genome_7_1557        903 ATTTTGGCTTAGATTTCATAATTTTATCTCTCTTAGACCAAAACTGAGCG 854

  scaffold610|s       3580 GGGTTGTGCGATGAGAGGTAATAAAAGCCGCATTTTCCGAATTCTGGTAC 3629
                            i      v vi v    v   v v  i ii      v      iv   i
C genome_7_1557        853 GAGTTGTGGGCCGTGAGGAAATTACAGTCATATTTTCGGAATTCCCGTAT 804

  scaffold610|s       3630 ACTGTGCCAAATGGTAT--CATC-TCAGGCATATAAGAATGTCTCGTACA 3676
                           i    i           --i   -         i--             -
C genome_7_1557        803 GCTGTACCAAATGGTATGGTATCATCAGGCATAC--GAATGTCTCGTAC- 757

  scaffold610|s       3677 GGTCTCATACCTACCTACATAGACGCACCTATAGAGTTGGTTATAAAAGT 3726
                           --------------       ------    v v         --i    
C genome_7_1557        756 --------------CTACATA------CCTAGATAGTTGGTTA--GAAGT 729

  scaffold610|s       3727 TGAGGTTCTTTTTGTGTCATGCGGGAATGGAGGGAGTCACAGAAAGTACC 3776
                                      ii   v              i      v           
C genome_7_1557        728 TGAGGTTCTTTCCGTGGCATGCGGGAATGGAAGGAGTCTCAGAAAGTACC 679

  scaffold610|s       3777 GGTTCTCATA-GGAAGCTTATTCGTGTTTAAGCCAAACGGCTTACTTTGG 3825
                            i   i    -v       v              i             v 
C genome_7_1557        678 GATTCCCATATCGAAGCTTTTTCGTGTTTAAGCCGAACGGCTTACTTTTG 629

  scaffold610|s       3826 GAAAATGGCTTAATCTTTAAAGTAAGCCATTTCCCAAGAGTGAGCCATTT 3875
                                                           i        i    i   
C genome_7_1557        628 GAAAATGGCTTAATCTTTAAAGTAAGCCATTTTCCAAGAGTAAGCCGTTT 579

  scaffold610|s       3876 AGATCCAAATTGGCTCACTTTAGAAAAATGGCGTTGTCTTGAAAGTAAGT 3925
                           v        vi                     v v               
C genome_7_1557        578 CGATCCAAAACGGCTCACTTTAGAAAAATGGCTTAGTCTTGAAAGTAAGT 529

  scaffold610|s       3926 CTTTCTGTTAAGATTAAGCCAAATTACATGGGAATCAATAATTTTTT-AC 3974
                                  v  v         v   i                iv    -  
C genome_7_1557        528 CTTTCTGATACGATTAAGCCTAATCACATGGGAATCAATAACGTTTTAAC 479

  scaffold610|s       3975 GAGAAAGCTTGAAAGTGTGCCATTTTCTGAAGAGTAAGCCGTTTTGGCCT 4024
                                           i    i   v                  vi  v 
C genome_7_1557        478 GAGAAAGCTTGAAAGTATGCCGTTTACTGAAGAGTAAGCCGTTTAAGCGT 429

  scaffold610|s       4025 GAAATGGCTTACTCTTCAGAAAATGGCTTATTTTCAAAAGTAAGCCGTTT 4074
                                                  i                      ii  
C genome_7_1557        428 GAAATGGCTTACTCTTCAGAAAACGGCTTATTTTCAAAAGTAAGCCACTT 379

  scaffold610|s       4075 TCTCAAGAGTAAGCCATTTT-GCTTAAAACGGCTTACTCTTGAGAAAACG 4123
                                          i    -   i                 -     i 
C genome_7_1557        378 TCTCAAGAGTAAGCCGTTTTCGCTCAAAACGGCTTACTCTTG-GAAAATG 330

  scaffold610|s       4124 GCTTACTTATCC-AAAGAAAGCCGTTGAACGGAATAAGTAACTTGTTTTT 4172
                                   v   -                      v   v          
C genome_7_1557        329 GCTTACTTTTCCAAAAGAAAGCCGTTGAACGGAATCAGTTACTTGTTTTT 280

  scaffold610|s       4173 AGGAACATATTGGGATAATTATTTATTAGACAATAATCAATTTAACTACG 4222
                                   i     v      ---    v v  i       vi       
C genome_7_1557        279 AGGAACATGTTGGGCTAATTA---ATTACAGAACAATCAATGCAACTACG 233

  scaffold610|s       4223 GCATATCTTATTGCTACGATAACCTATAAACTCTTTAATTTTTATTCCTT 4272
                              i    i  v v   v  -         vvi                 
C genome_7_1557        232 GCACATCTCATGGGTACCAT-ACCTATAAAAGTTTTAATTTTTATTCCTT 184

  scaffold610|s       4273 CGTCTGCCAATCAACTCCCCTTTCACTCACCCTTGCATATCCTCATATTA 4322
                               v     i      i    ----          vi         i--
C genome_7_1557        183 CGTCGGCCAACCAACTCTCCTT----TCACCCTTGCCCATCCTCATAC-- 140

  scaffold610|s       4323 TGGTACGTGAGGTAGGTACCAGTTGCTTTGTGGAGGTCAAACTA-----C 4367
                           ---                  v   i                  ----- 
C genome_7_1557        139 ---TACGTGAGGTAGGTACCACTTGTTTTGTGGAGGTCAAACTAGGTACC 93

  scaffold610|s       4368 CTACAAGTACAGAGTTCAACTATTGTACCATATTCTTCA-TAATTAGCCC 4416
                               i               -----              -    v    v
C genome_7_1557         92 CTACGAGTACAGAGTTCAAC-----TACCATATTCTTCATTAATAAGCCA 48

  scaffold610|s       4417 TTTTAAATTTAGTTGCCATAACAGAGGCTCTTTTCCCTCAACTCCAT 4463
                                              i                           
C genome_7_1557         47 TTTTAAATTTAGTTGCCATGACAGAGGCTCTTTTCCCTCAACTCCAT 1

Matrix = 20p39g.matrix
Kimura (with divCpGMod) = 10.42
Transitions / transversions = 0.98 (50/51)
Gap_init rate = 0.06 (54 / 980), avg. gap size = 1.11 (60 / 54)


258 23.09 2.47 3.75 scaffold610|size79332 5245 5325 (74007) C scaffold230|size167806_(dbseq-nr_188)_[124304,130861]#LTR/Gypsy (5204) 1354 1275 m_b3010s001i6 166236

  scaffold610|s       5245 GGAGTGCAGTCAATTT-CTTTGC-AGCAATTTCTTCCATGGATGCCTCGC 5292
                              v       i  i -  i   -  v v   vi       v     i  
C scaffold230|s       1354 GGACTGCAGTCGATCTGCTCTGCCAGGATTTTACTCCATGGCTGCCTTGC 1305

  scaffold610|s       5293 TTCTTCCTCCTAAAATAAATGAGAGTAGATCTG 5325
                               ---   v i iv  i vi       v   
C scaffold230|s       1304 TTCT---TCCGAGAGGAAGTTGGAGTAGAGCTG 1275

Matrix = 20p39g.matrix
Kimura (with divCpGMod) = 26.07
Transitions / transversions = 1.00 (9/9)
Gap_init rate = 0.06 (5 / 80), avg. gap size = 1.00 (5 / 5)


572 30.74 4.16 2.82 scaffold610|size79332 5358 5742 (73590) C scaffold56|size883888_(dbseq-nr_105)_[606299,612664]#LTR/Gypsy (5280) 1086 697 m_b3010s001i7 166237

  scaffold610|s       5358 CTTCAAGGGTTTCTCTAC-TGCCTTTTGTTTGGATGGAAATTTC---TGT 5403
                                     i i ii i-v       v  i  iv   ---   --- vi
C scaffold56|si       1086 CTTCAAGGGTCTTTTCATAAGCCTTTTCTTCGGGAGGA---TTCGCATCC 1040

  scaffold610|s       5404 GGTCCCTTATAAATTT---GAGTTCCTGATAGGCTGTTGATGATTTTTTG 5450
                            i    vvi   v   ---i  i i  -- v   iv   v  vi  i   
C scaffold56|si       1039 GATCCCGAGTAACTTTTAAAAGCTTCT--TCGGCCTTTGTTGCCTTCTTG 992

  scaffold610|s       5451 AGGC-ATCCTTCCTTGTCCTTGCACGTTTAAGTACAGGTGGCATAAATGT 5499
                            v  -      -  v         vii  v vi i   iv i  v  v i
C scaffold56|si        991 ATGCAATCCTT-CTGGTCCTTGCAGACTTTATCATAGGCTGTATCAAGGC 943

  scaffold610|s       5500 CTTTCCTCCTAATGGCATCTAATGCTGACGGGGCATATGTATTAGACATT 5549
                            i   iv   v i      i iv    viv  -- i   i  i  iv   
C scaffold56|si        942 CCTTCTGCCTCACGGCATCCAGGGCTGCTTGG--ACATGCATCAGGAATT 895

  scaffold610|s       5550 GCTTGATGGTCCCTTGTTACCAAACAGTGTCCTTCATTTCCAACTTACCA 5599
                              iiiv   v  v v v    v  i vvv  i   vi  i v       
C scaffold56|si        894 GCTCAGGGGTACCGTTTGACCATACGGATACCCTCAGCTCTACCTTACCA 845

  scaffold610|s       5600 AGAAGTATAAACTTCATGGTGTTGGTAGTACTTTCATA-TGCCAATGCCT 5648
                           i v  vi i i      v   i   iv   v v  -  -      v  v 
C scaffold56|si        844 GGTAGGGTGAGCTTCATCGTGCTGGCTGTAGTATC-TACTGCCAAAGCAT 796

  scaffold610|s       5649 CCTGGACTACATCCTCTTTCTGGGATGTA-GGGATA---GGTTTGTTCAG 5694
                            i  i         -     v  v     -  i ii---  i  i   v 
C scaffold56|si        795 CTTGAACTACATCC-CTTTCGGGTATGTATGGAACGGGCGGCTTATTCCG 747

  scaffold610|s       5695 TCACCTGCTTCAT---GCACGCTTAAGCTTCATGTCCACAGAGGACTGCC 5741
                             -  v v   v ---i   v   iivi  i v     ivvi        
C scaffold56|si        746 TC-CCGGGTTCCTCTCACACTCTTGGCTTTTAAGTCCATCTGGGACTGCC 698

  scaffold610|s       5742 T 5742
                            
C scaffold56|si        697 T 697

Matrix = 20p39g.matrix
Kimura (with divCpGMod) = 38.00
Transitions / transversions = 1.09 (60/55)
Gap_init rate = 0.05 (19 / 384), avg. gap size = 1.42 (27 / 19)

618 29.27 3.22 2.23 scaffold610|size79332 5432 5742 (73590) C scaffold171|size496807_(dbseq-nr_295)_[215868,222163]#LTR/Gypsy (5329) 967 654 m_b3010s001i8 166237

  scaffold610|s       5432 GGCTGTTGATGATTTTTTGAGGCA-TCCTTCCTTGTCCTTGCACGTTTAA 5480
                              iv   v  vi  i    v   -      - v         viii v 
C scaffold171|s        967 GGCCTTTGTTGCCTTCTTGATGCAATCCTTC-TGGTCCTTGCAGACCTTA 919

  scaffold610|s       5481 GTACAGGTGGCATAAATGTCTTTCCTCCTAATGGCATCTAATGCTGACGG 5530
                           vi i   iv    v  v i i   iv   v i      i iv    viv 
C scaffold171|s        918 TCATAGGCCGCATCAAGGCCCTTCTGCCTTACGGCATCCAGGGCTGCTTG 869

  scaffold610|s       5531 GGCATATGTATTAGACATTGCTTGATGGTCCCTTGTTACCAAACAGTGTC 5580
                            -- i   i  i  iv      i ivi  v  v   v    v  i vvv 
C scaffold171|s        868 G--ACATGCATCAGGAATTGCTCGGGAGTACCATGTGACCACACGGATAC 821

  scaffold610|s       5581 CTTCATTTCCAACTTACCAAGAAGTATAAACTTCATGGTGTTGGTAGTAC 5630
                            i   vi  i vi  i   i v  vi i i      v   i    i   v
C scaffold171|s        820 CCTCAACTCTACTTTGCCAGGCAGGGTGAGCTTCATTGTGCTGGTGGTAG 771

  scaffold610|s       5631 TTTCATA-TGCCAATGCCTCCTGGACTACATCCTCTTTCTGGGATGTA-G 5678
                            v  -  -      i  v  i  i  i      -     v  v     - 
C scaffold171|s        770 TATC-TACTGCCAACGCGTCTTGAACCACATCC-CTTTCAGGTATGTATG 723

  scaffold610|s       5679 GGATA---GGTTTGTTCAGTCACCTGCTTCAT---GCACGCTTAAGCTTC 5722
                            v  i---  i      v   -  v v   v ---i   v   iivi  i
C scaffold171|s        722 GCATGGGCGGCTTGTTCCGTC-CCGGGTTCCTCTCACACTCTTGGCTTTT 674

  scaffold610|s       5723 ATGTCCA-CAGAGGACTGCCT 5742
                            v     -   -         
C scaffold171|s        673 AAGTCCATCAG-GGACTGCCT 654

Matrix = 20p39g.matrix
Kimura (with divCpGMod) = 35.58
Transitions / transversions = 1.07 (46/43)
Gap_init rate = 0.04 (13 / 310), avg. gap size = 1.31 (17 / 13)


381 16.13 2.15 0.00 scaffold610|size79332 5918 6010 (73322) C rnd-1_family-555#Unknown (0) 185 91 m_b3010s001i9 166238

  scaffold610|s       5918 AGGCCAAGTATCTACGGCCAAC-TTTGTGTTAATTTTAATTATTACTATT 5966
                                                v-v v i  ?v       v  ? v     
C rnd-1_family-        185 AGGCCAAGTATCTACGGCCAAGAATAGCGTNTATTTTAAGTANTTCTATT 136

  scaffold610|s       5967 TACTT-ATAATATAACATCAAATACCTTCTGTTTGCTATAAAGGA 6010
                                - v       vv        i   iv    i  i      
C rnd-1_family-        135 TACTTAAAAATATAAACTCAAATACTTTCCTTTTGTTACAAAGGA 91

Matrix = 20p39g.matrix
Kimura (with divCpGMod) = 17.36
Transitions / transversions = 0.50 (5/10)
Gap_init rate = 0.02 (2 / 92), avg. gap size = 1.00 (2 / 2)


1509 12.81 6.03 0.34 scaffold610|size79332 5974 6255 (73077) rnd-1_family-537#Unknown 4 301 (0) m_b3010s001i10 166239

  scaffold610|s       5974 AATATAACATCAAATACCTTCTGTTTGCTATAAAGGA------------- 6010
                                            i   iv    i  i      -------------
  rnd-1_family-          4 AATATAACATCAAATACTTTCCTTTTGTTACAAAGGAGAAGTACACAAGT 53

  scaffold610|s       6011 -TCTTGAATATTGAGGGCTCAAA-ATACAAGATCCAAATTACCACCACAA 6058
                           -        v    i        -              v          v
  rnd-1_family-         54 ATCTTGAATCTTGAAGGCTCAAAGATACAAGATCCAAAATACCACCACAT 103

  scaffold610|s       6059 AGTGTATCAGAGGTGTACAGAATCTACACGACAGGACAGCAAAGAAACTA 6108
                            v    i       i               v    v          -   
  rnd-1_family-        104 ACTGTACCAGAGGTATACAGAATCTACACGCCAGGTCAGCAAAGAA-CTA 152

  scaffold610|s       6109 CATGCCAGAATCCGGAGGGCATTTTCTACATGCTTGTGCTCCAAGAGCAG 6158
                                      i v vv     v                           
  rnd-1_family-        153 CATGCCAGAATTCTGCTGGCATGTTCTACATGCTTGTGCTCCAAGAGCAG 202

  scaffold610|s       6159 CACCATTTTCGGTAATACAAAAAAGCTCATAACTTCACTTTCATGGTTTA 6208
                                     i   i  v   v  v       i     i  vv  i ii 
  rnd-1_family-        203 CACCATTTTCAGTAGTAGAAATAATCTCATAATTTCACCTTACTGATCCA 252

  scaffold610|s       6209 CTACACATCTACATGTGT-TTTTCTACCTAAA-TGTATTTCTAAGTTTT 6255
                            v           i    -             -ii v            
  rnd-1_family-        253 CAACACATCTACACGTGTATTTTCTACCTAAACCATTTTTCTAAGTTTT 301

Matrix = 20p39g.matrix
Kimura (with divCpGMod) = 13.70
Transitions / transversions = 1.00 (18/18)
Gap_init rate = 0.02 (6 / 281), avg. gap size = 3.00 (18 / 6)


242 5.26 5.26 0.00 scaffold610|size79332 6244 6281 (73051) scaffold31|size457105_(dbseq-nr_734)_[365346,371764]#LTR/Gypsy 395 434 (5985) m_b3010s001i11 166240

  scaffold610|s       6244 TTTCTAAGT--TTTTTGGCTTAGGTCACTATCAATTGATA 6281
                                  i --   i                         
  scaffold31|si        395 TTTCTAAATACTTTCTGGCTTAGGTCACTATCAATTGATA 434

Matrix = 20p39g.matrix
Kimura (with divCpGMod) = 5.56
Transitions / transversions = 1.00 (2/0)
Gap_init rate = 0.03 (1 / 37), avg. gap size = 2.00 (2 / 1)


319 29.60 2.94 3.96 scaffold610|size79332 6284 6487 (72845) scaffold208|size262725_(dbseq-nr_431)_[103277,109396]#LTR 659 860 (5260) m_b3010s001i13 166241

  scaffold610|s       6284 CCACAACTGCGCAT-GAGGTACACACTCTGCCTGTAGTTGTGATAGCTCC 6332
                                i   v  vi-   vi  ii    v   ---     vii iiv i 
  scaffold208|s        659 CCACAGCTGAGCCCCGAGTCACGTACTCAGCC---AGTTGAAGTGAGTTC 705

  scaffold610|s       6333 ACTCACAAGCCGTGACACATGTCCTTCAA-CAAGTACTCATTTAAAGAAA 6381
                                  i    --i   i   ii  i  -  v   vi  --- i iv  
  scaffold208|s        706 ACTCACAGGCCG--GCACGTGTTTTTTAAACACGTAGCCA---AGAACAA 750

  scaffold610|s       6382 --GCCACATACATCACTGAGCCCTTGTTCCCAGCTGACATGGGTATACTC 6429
                           --   viiv ii   v    vv  v v     vi     i          
  scaffold208|s        751 TTGCCCTGAATGTCAGTGAGGACTAGATCCCACTTGACACGGGTATACTC 800

  scaffold610|s       6430 CACTCCATCTAGCAGAGGGAGCATGTTGC-CTAGGTGCGC-ACATGAATA 6477
                            i  iivvi        v v      v  -   i    i - vvi   v 
  scaffold208|s        801 CGCTTTTGTTAGCAGAGTGCGCATGTAGCACTAAGTGCACTAGCCGAAAA 850

  scaffold610|s       6478 AAATGACCAC 6487
                              v      
  scaffold208|s        851 AAAAGACCAC 860

Matrix = 20p39g.matrix
Kimura (with divCpGMod) = 34.37
Transitions / transversions = 1.23 (32/26)
Gap_init rate = 0.06 (13 / 203), avg. gap size = 1.08 (14 / 13)


527 13.94 1.64 5.98 scaffold610|size79332 6485 6606 (72726) rnd-1_family-710#Unknown 1 117 (0) m_b3010s001i14 166242

  scaffold610|s       6485 CACAAAGGCATCTACACACAAGTGGCACAGTTAAGATTAAGCTGTGAGCA 6534
                                 v  v       i    v      ------               
  rnd-1_family-          1 CACAAATGCTTCTACACGCAAGAGGCACA------ATTAAGCTGTGAGCA 44

  scaffold610|s       6535 AGTACCCAGTACCATGTCTCATATCAGCCCCCTCAAAAAATCACAAAGTA 6584
                           ii      v           vv     - vv             i  v  
  rnd-1_family-         45 GATACCCACTACCATGTCTCTAATCAG-CAACTCAAAAAATCACGAACTA 93

  scaffold610|s       6585 GGCAGTCC--CATGGACTTAAGCC 6606
                              ?    --  ii i        
  rnd-1_family-         94 GGCNGTCCCGCACAGGCTTAAGCC 117

Matrix = 20p39g.matrix
Kimura (with divCpGMod) = 13.62
Transitions / transversions = 0.78 (7/9)
Gap_init rate = 0.07 (8 / 121), avg. gap size = 1.12 (9 / 8)

1193 10.95 6.79 0.85 scaffold610|size79332 6520 6740 (72592) rnd-1_family-88#Unknown 431 664 (327) m_b3010s001i15 166242

  scaffold610|s       6520 ATTAAGCTGTGAGCAAGTACCCAGTACCATGTCTCATATCAGCCCCCTCA 6569
                                          ii      v           vv      vv -   
  rnd-1_family-        431 ATTAAGCTGTGAGCAGATACCCACTACCATGTCTCTAATCAGCAAC-TCA 479

  scaffold610|s       6570 AAAAATCACAAAGTAGGCAGTCCC--ATGGACTTAAGCCCTAGAGGGTGT 6617
                                    i  v     ?     -- ii i                   
  rnd-1_family-        480 AAAAATCACGAACTAGGCNGTCCCGCACAGGCTTAAGCCCTAGAGGGTGT 529

  scaffold610|s       6618 GAGGTGTGGCCATAGGTTCTAAGACATTATGAGCCATACTAGATGTATTG 6667
                                                    -i  vi    v vv           
  rnd-1_family-        530 GAGGTGTGGCCATAGGTTCTAAGAC-CTAAAAGCCCTTATAGATGTATTG 578

  scaffold610|s       6668 CCTT---------TTAAAAGAGCATGTAAACATA---AACCTTTTTA-GC 6704
                               ---------                     ---  v     v -  
  rnd-1_family-        579 CCTTTTGCCTTTCTTAAAAGAGCATGTAAACATAGATAAGCTTTTGAGGC 628

  scaffold610|s       6705 TAGAGAACCCGTTCTACAACCACAGCATGTGATAAG 6740
                                        i     i       i     v  
  rnd-1_family-        629 TAGAGAACCCGTTTTACAATCACAGCACGTGATTAG 664

Matrix = 20p39g.matrix
Kimura (with divCpGMod) = 10.95
Transitions / transversions = 0.85 (11/13)
Gap_init rate = 0.03 (6 / 220), avg. gap size = 2.83 (17 / 6)


311 28.44 4.37 4.82 scaffold610|size79332 6284 6512 (72820) scaffold253|size408994_(dbseq-nr_396)_[49088,55185]#LTR/Gypsy 662 889 (5209) m_b3010s001i12 166243

  scaffold610|s       6284 CCACAACTGCGCATGAGGT-ACACACTCTGCCTGTAGTTGTGATAGCTCC 6332
                                i   v  vi ii  -  ii    v   ---     vii iiv ii
  scaffold253|s        662 CCACAGCTGAGCCCGGAGTCACGTACTCAGCC---AGTTGAAGTGAGTTT 708

  scaffold610|s       6333 ACTCACAAGCCGTGACACATGTCCTTCAA-CAAGTACTCATTTAAAGAAA 6381
                                  i    --i   i   ii  i  -  v   vi  --- i iv  
  scaffold253|s        709 ACTCACAGGCCG--GCACGTGTTTTTTAAACACGTAGCCA---AGAACAA 753

  scaffold610|s       6382 --GCCACATACATCACTGAGCCCTTGTTCCCAGCTGACATGGGTATACTC 6429
                           --   viiv ii   v    vv  v v     vi     i          
  scaffold253|s        754 TTGCCCTGAATGTCAGTGAGGACTAGATCCCACTTGACACGGGTATACTC 803

  scaffold610|s       6430 CACTCCATCTAGCAGAGGGAGCATGTTGC-CTAGGTGCGCACATG-AATA 6477
                            i  iii -        v v      v  -   i  --    v  -vi  
  scaffold253|s        804 CGCTTTGT-TAGCAGAGTGCGCATGTAGCACTAAGT--GCACTTGCCGTA 850

  scaffold610|s       6478 AAATGACCAC---AAAGGCATC-TACACACAAGTGGCAC 6512
                              v      ---vi v i   -   i   vv       
  scaffold253|s        851 AAAAGACCACTTGTGACGTATCATACGCACTTGTGGCAC 889

Matrix = 20p39g.matrix
Kimura (with divCpGMod) = 31.67
Transitions / transversions = 1.38 (36/26)
Gap_init rate = 0.08 (18 / 228), avg. gap size = 1.17 (21 / 18)


872 19.52 2.86 0.00 scaffold610|size79332 6876 7085 (72247) rnd-1_family-233#Unknown 3 218 (0) m_b3010s001i16 166244

  scaffold610|s       6876 GAAGTTCTTCTCCCTCAAGTTAACTCAAGTGTTCAAGTCATTTTGGTTGA 6925
                                   iv    v              iv                i  
  rnd-1_family-          3 GAAGTTCTCGTCCCACAAGTTAACTCAAGCTTTCAAGTCATTTTGGTCGA 52

  scaffold610|s       6926 TTTTGGCGAGGTGGTAGCTGGAGTATTGCCTGGTTTGAAGTCAGGCAAAG 6975
                             v  i i      i         vvi   v    iv   v i    v  
  rnd-1_family-         53 TTATGACAAGGTGGCAGCTGGAGTTGCGCCAGGTTCCAAGACGGGCATAG 102

  scaffold610|s       6976 GTCTTT-TGTGGAA--GATGGTTGGAGTGCAAGGTCAAGACCCTATCCAA 7022
                             i   -       --i  i   vv  v ii        vv       v 
  rnd-1_family-        103 GTTTTTATGTGGAATGAATAGTTTTAGGGTGAGGTCAAGTACCTATCCCA 152

  scaffold610|s       7023 ATGGTTTTGCAAGATTGAGGAATATTGCCCAAGTTTGATTCG--GGGGAT 7070
                            ii            v   i                 v i  -- v   v
  rnd-1_family-        153 ACAGTTTTGCAAGATAGAGAAATATTGCCCAAGTTTGTTCCGAAGCGGAA 202

  scaffold610|s       7071 TA-GAGAGGAGTCGTG 7085
                           v - i         i 
  rnd-1_family-        203 GATGGGAGGAGTCGCG 218

Matrix = 20p39g.matrix
Kimura (with divCpGMod) = 19.80
Transitions / transversions = 0.95 (20/21)
Gap_init rate = 0.02 (4 / 209), avg. gap size = 1.50 (6 / 4)


466 18.89 0.00 0.00 scaffold610|size79332 7075 7164 (72168) C genome_10_6249#DNA (285) 304 215 m_b3010s001i17 166245

  scaffold610|s       7075 GAGGAGTCGTGCAAATGCAGTCTTTTTTGAATTCACAACAGCCCAAATAA 7124
                                    i  ivvv           i      i          i    
C genome_10_624        304 GAGGAGTCGCGCGCTGGCAGTCTTTTTCGAATTCGCAACAGCCCAGATAA 255

  scaffold610|s       7125 TTTGGGAGGTCATTGCCATGCAAAAATTGACTAGACAGGT 7164
                           vv  i        i  ivv            v    v   
C genome_10_624        254 GATGAGAGGTCATCGCTTAGCAAAAATTGACAAGACTGGT 215

Matrix = 20p39g.matrix
Kimura (with divCpGMod) = 15.37
Transitions / transversions = 0.89 (8/9)
Gap_init rate = 0.00 (0 / 89), avg. gap size = 0.0 (0 / 0)


719 12.72 3.57 1.75 scaffold610|size79332 7214 7381 (71951) rnd-1_family-1311#Unknown 254 424 (0) m_b3010s001i18 166246

  scaffold610|s       7214 ATGATTTT-GCAGTACCAAAGAACAAGATGTAGGCAGAAATCTTGTTATA 7262
                                   -               v    v  i--?         v   i
  rnd-1_family-        254 ATGATTTTTGCAGTACCAAAGAACCAGATTTAA--NGAAATCTTGGTATG 301

  scaffold610|s       7263 AACC-AAAAGCAATATTAAATAC-ATTATTTCAATTATTTTGGTGCATTA 7310
                            i  -        vv  i   vi-           ?             v
  rnd-1_family-        302 AGCCAAAAAGCAAATTTGAATTTAATTATTTCAATNATTTTGGTGCATTT 351

  scaffold610|s       7311 TTTTACCAGAAGA--TGGAAGAAGAAAGTAATCAAAACAAAACCTAATTG 7358
                            i           --        i   i    -i          i  v  
  rnd-1_family-        352 TCTTACCAGAAGAGCTGGAAGAAAAAAATAAT-GAAACAAAACCCAAGTG 400

  scaffold610|s       7359 ACAAG-ATTGTTCTGTCATAGGAT 7381
                             v  -   v         i    
  rnd-1_family-        401 ACTAGAATTTTTCTGTCATGGGAT 424

Matrix = 20p39g.matrix
Kimura (with divCpGMod) = 14.20
Transitions / transversions = 1.10 (11/10)
Gap_init rate = 0.05 (8 / 167), avg. gap size = 1.12 (9 / 8)


1120 30.79 4.29 7.40 scaffold610|size79332 7440 9235 (70097) scaffold109|size879770_(dbseq-nr_434)_[731440,737336]#LTR 2210 3953 (1944) m_b3010s001i20 166247

  scaffold610|s       7440 AAAGCAACTGAAAATCAAATTATGTTTCTTGCTGTACCCCAG-CAGAGTT 7488
                                     i i      ii     vvv viiiv     v -  vi  v
  scaffold109|s       2210 AAAGCAACTGGAGATCAAACCATGTTGGGTTTCAAACCCCTGACATGGTG 2259

  scaffold610|s       7489 TCACCATAGCAAGAG---AAGGGAAAAGGACATAGTTCTTGAGAACCCTT 7535
                            ii i i  i  v  ---   vi i           i i-i  vvi  iv
  scaffold109|s       2260 TTGCTACAGTAACAGTGAAAGCAAGAAGGACATAGTCCC-AAGCTTCCCA 2308

  scaffold610|s       7536 GAAGTTCCAAAAACAGGAGCTCTCATATGTGTTGTCTACCTGACTAGGCA 7585
                           v v       vivv      viv       v  vi     ivi      v
  scaffold109|s       2309 CATGTTCCAATGTAAGGAGCATACATATGTTTTCCCTACCCTGCTAGGCT 2358

  scaffold610|s       7586 GATGACAGACTCTTGGTACACATTGTATGGTGTGCTTTCTACA-AAAAGG 7634
                            i  v  i        ii   iiv v    -  v   i    v-i     
  scaffold109|s       2359 GGTGTCAAACTCTTGGCGCACGCAGGATGG-GTTCTTCCTACTTGAAAGG 2407

  scaffold610|s       7635 AAGGGTGCAGTCACAAGATAATATTATTGCAACAAAGCAATGTATGCAAG 7684
                                viv       ------ i  -i  --------- i ii   i---
  scaffold109|s       2408 AAGGGAAAAGTCACA------TGTT-CTG---------AGTACATGT--- 2438

  scaffold610|s       7685 TTCCACAATTATGACTAAGCCAGCATATGACCTCCCCCTTTGATACAATT 7734
                            i   v i ---          i           vvi    -  vv   v
  scaffold109|s       2439 TCCCAGAGT---GACTAAGCCAACATATGACCTCAGTCTTT-ATTGAATA 2484

  scaffold610|s       7735 C-AGAACAGAGCTGCAAGCATTCTAGATTTTCAAACAG--TAACAAATAA 7781
                            -  i  v   i ii  vii       -    i    i--  v -- i  
  scaffold109|s       2485 CAAGGACTGAGTTATAATTGTTCTAGA-TTTCGAACAAATTACC--ACAA 2531

  scaffold610|s       7782 AAAATGA--TGAAAA------TCACCTTGCAGGTGATTATT--TTCAAGA 7821
                                v --    i ------         vi     v  i-- vi  - 
  scaffold109|s       2532 AAAATTATGTGAAGATCAATCTCACCTTGCCAGTGATAATCGATGTAA-A 2580

  scaffold610|s       7822 AAGTCTGCCAAAACCCAT-GAGCCAGGGTGCAGTGATACCCAGGATGCAA 7870
                                  ii   vi ii -  v   i v  v i i i v ii v ---  
  scaffold109|s       2581 AAGTCTGTTAAACTCTGTGGACCCAAGTTGAAATAACAACTGGCA---AA 2627

  scaffold610|s       7871 AAT--ATCAAGTAGCGAAGCTAGCCACTCAGGTGCATTGCTCATCCTGAG 7918
                             i--  v   i - iv     i     i i     vv      iiv   
  scaffold109|s       2628 AACAGATAAAGCA-CATAGCTAACCACTTAAGTGCAGGGCTCATTTGGAG 2676

  scaffold610|s       7919 CATACACACACATAA-AGCAGCACTGACCATTCCAGTGTGA----TCATC 7963
                             v v i  v   i -vi   vi  i    i  i-- i   ----    -
  scaffold109|s       2677 CAAAAATACTCATGATCACAGAGCTAACCACTCT--TATGAAAACTCAT- 2723

  scaffold610|s       7964 CTTGTAAGAATGAGTGATGT-GCAGACCTTCCAAATAGAGCGAAACAGAC 8012
                           -   -i   vv    iivi -i    v   i   i   v iv   v i -
  scaffold109|s       2724 -TTG-GAGATAGAGTAGAATAACAGAACTTTCAAGTAGCGTCAAAAAAA- 2770

  scaffold610|s       8013 CAAGTTGATGGTAGCTAACACCACAAAGTCAGCTTCAAGCATGTTACTGA 8062
                           -----   iiv --i v    i v   v   ii                 
  scaffold109|s       2771 -----TGACACT--TTCACACTAAAAACTCAATTTCAAGCATGTTACTGA 2813

  scaffold610|s       8063 AGTTTC-CACAG-AGGTGTGACCTGTTTGATTGAGCTTGCAGGACTGG-- 8108
                           i     -    i- i v -i v        ii   i  vviv v  v --
  scaffold109|s       2814 GGTTTCTCACAACAAGAG-AAACTGTTTGACCGAGTTTTGGTGTCTTGAA 2862

  scaffold610|s       8109 -AAGACCGTGCCTATCCCCCTTGATCTTTGAAGACAAGGGTGGTAAAAGA 8157
                           -  i vv      i vivi  iv ii   v iv v i viv v v v  v
  scaffold109|s       2863 AAAAAAAGTGCCTGTATATCTCTACTTTTCAGTAGAGGTAGGTTTACAGC 2912

  scaffold610|s       8158 CCACATTAAGAGAGAGCATAACCAGTCAAGAA---CAAGGGAAAATGAGA 8204
                            i i --  i v      i          i  ---     i    - v  
  scaffold109|s       2913 CTATA--AAAACAGAGCACAACCAGTCAAAAAAATCAAGGAAAAA-GTGA 2959

  scaffold610|s       8205 GGAAAACTTTCCTTGTGGAT--GTGTGGTATTAGTATTGGCAGTCACCAT 8252
                              v  i  v     vv  i-- v v i   -----   i   i ii i 
  scaffold109|s       2960 GGACAATTTACCTTGGTGACTGGAGGGATAT-----TTGACAGCCGTCGT 3004

  scaffold610|s       8253 CAGATCTGGCTGTAAAACAAACACAGT-CCTAA---TAAAAAATGAATTG 8298
                               v         v  -i    iiii-  i  ---     i --  i -
  scaffold109|s       3005 CAGAACTGGCTGTACAA-GAACATGACACCCAAAACTAAAAGA--AACT- 3050

  scaffold610|s       8299 CACTGTGCATACAACAGTAATTCTT-CAAAGAGGCAGTTGTGGACAACTG 8347
                           -     iv vvv  v   i      -v     i i i-viv      vvi
  scaffold109|s       3051 -ACTGTAAAGTGAAAAGTGATTCTTAAAAAGAAGTAA-AAAGGACAAAAA 3098

  scaffold610|s       8348 TTTAGG-AAGTTGTTCCTGCCCAAAAATTGAGTACAGTCATGCAAAAGGA 8396
                           v     -  i    i vvi i    i v vvv      vv  i  i  vv
  scaffold109|s       3099 GTTAGGAAAATTGTCCAAACTCAAAGAATCCTTACAGTACTGTAAGAGTT 3148

  scaffold610|s       8397 ACAATAC-CA---CTGCAATAACATCAGACATTGAAACAAGTCAACAAAA 8442
                           ivv  i -  ---    v  v i  v    v iivi         i-  v
  scaffold109|s       3149 GATATGCTCAACTCTGCCATTATATAAGACTTCATGACAAGTCAAT-AAT 3197

  scaffold610|s       8443 ACATTAGATTGGATAC-GATGCA-----GACTC-TTTGCCATCATGAAGA 8485
                           v               -      -----i  i -   vvi i vv   i 
  scaffold109|s       3198 TCATTAGATTGGATACTGATGCATCCAGAACCCATTTCATACCTAGAAAA 3247

  scaffold610|s       8486 TTTGAGTAGGCAATGTCCAATCCACTCTAG-AGATGGAAAGAACACAGTG 8534
                           vi   iv   ivv ii iiv  viv     -   ---  vi i  ii vv
  scaffold109|s       3248 ACTGAAAAGGTCTTACCTGTTCAGGTCTAGCAGA---AACAAGCATGGGT 3294

  scaffold610|s       8535 TTTCCACATGCAAGCGATGCACAAGAATTGGAACTAATGAAAGCCACA-A 8583
                                 ii   vvvvv v     vvv v     ii     vi    i -i
  scaffold109|s       3295 TTTCCATGTGCCTCACAAGCACATTCAATGGAATCAATGATGGCCATATG 3344

  scaffold610|s       8584 GCTCCCATGTGAACTAACTCGAAGAAGACAGTGTTTCCAGTCACTTCAAA 8633
                            i  iv vvv     v i i --  iv  vv  v ---    ---  v  
  scaffold109|s       3345 GTTCTGAACAGAACTCATTTG--GAGTACTCTGAT---AGTC---TCCAA 3386

  scaffold610|s       8634 AGGCAAGCTTGGATGACCACCACAAACAAGG-TAGGATGGTCCATCCAGG 8682
                               v        v       vi        -        v ivv   i 
  scaffold109|s       3387 AGGCTAGCTTGGAAGACCACCTTAAACAAGGTTAGGATGGACTTACCAAG 3436

  scaffold610|s       8683 TAGCACGAACAGGTTTGGATGTCAAACTATAA-ATTAGTGTTCTGCAATG 8731
                           i   iv v  v      iv  v          - i-----i     - ii
  scaffold109|s       3437 CAGCGAGTACCGGTTTGACTGACAAACTATAACAC-----CTCTGC-ACA 3480

  scaffold610|s       8732 TAGACAGT---GGCAC-ACAAGATGCTCAGGAGTCTACTAAT-GCATGAA 8776
                           vi    i ---   vi- i  v vi i  -i     vi v  -   vi i
  scaffold109|s       3481 AGGACAATAAGGGCTTAATAACAGACCCA-AAGTCTTTTTATGGCAAAAG 3529

  scaffold610|s       8777 GACAGACAAGTGCAACAAGGGAGACAAACCTTGCTGAAAGATTGTCC--A 8824
                           v   - iivv     ---- v  vi   -  i   -   v   vv  -- 
  scaffold109|s       3530 CACA-ATGCTTGCAA----GCAGTTAAA-CTCGCT-AAACATTCGCCAAA 3572

  scaffold610|s       8825 ACATGGGCTCTCAGCAGTTGCTGGGTGGTCCAGTACTATTGAGACCCTAG 8874
                            v v   vv    vv   ii                i --    v   vi
  scaffold109|s       3573 AAAGGGGAACTCACAAGTCACTGGGTGGTCCAGTACCA--GAGAACCTTA 3620

  scaffold610|s       8875 GGCAAGACATTATTATTAGCCCACCTCTCTATTATTTTGAATTGTAGAGG 8924
                                    vi vvv iiv i i    v  vvi vi v ii         
  scaffold109|s       3621 GGCAAGACAACAGGCTCGTCTCGCCTCACTCACAACTAGGGTTGTAGAGG 3670

  scaffold610|s       8925 AGGTTGTGCCAAATCA-CAAAGACCACTACGAAGGTCTATGAGAGGAAGT 8973
                              vv  i vvvi   -   vii      vv v  ivi      vi i  
  scaffold109|s       3671 AGGAGGTACACCGTCATCAATAGCCACTAACATGGCACATGAGACAAGGT 3720

  scaffold610|s       8974 ACATCAAAGAAAAATCAATGGTGTAGGACTATGTTGATAAAACAACAGTC 9023
                              iv       i ivv   ---------      ----  i  v  -i 
  scaffold109|s       3721 ACACAAAAGAAAGACACATG---------TATGTT----AAGCATCA-CC 3756

  scaffold610|s       9024 AAAAGCTACCCGCTTGTGTTGAATCATGGGTATGCTTGCATTCTTGGTCA 9073
                             ---  -- v v   -----------     -   v       v v  -
  scaffold109|s       3757 AA---CT--CAGATTG-----------GGGTA-GCTAGCATTCTAGTTC- 3788

  scaffold610|s       9074 AGATTATT-AACAAAGACATGCACAGACACAGAACTGACATAATTGTGTC 9122
                             v  ii -   v    -i    i i     v  - i v v  vvivi  
  scaffold109|s       3789 AGCTTGCTGAACTAAGA-GTGCATAAACACACAA-TAAGAGAAAGAAATC 3836

  scaffold610|s       9123 CTTGGCCATGT--AAATCTTCTCAG--ATTCAGAAGAAGCCTGTGTTAAG 9168
                               i      --   iv  v vi --     i vi  --      v  i
  scaffold109|s       3837 CTTGACCATGTAGAAACATTATGGGATATTCAAACAAA--CTGTGTAAAA 3884

  scaffold610|s       9169 CTAGACAACAATATCATTGTGATGAAAATATCTAGCATTTGTTTC----T 9214
                                i  iiivv   i     iv-v    i    i     v  i---- 
  scaffold109|s       3885 CTAGATAATGGGCTCACTGTGACT-CAATACCTAGTATTTGATTTGGTAT 3933

  scaffold610|s       9215 CC--AATAGGAACTCCTGATAGG 9235
                             --      i    ---     
  scaffold109|s       3934 CCAGAATAGGGACTC---ATAGG 3953

Matrix = 20p39g.matrix
Kimura (with divCpGMod) = 38.92
Transitions / transversions = 1.06 (263/249)
Gap_init rate = 0.10 (171 / 1795), avg. gap size = 1.20 (206 / 171)


1634 28.46 6.32 4.15 scaffold610|size79332 7440 8927 (70405) C scaffold183|size469198_(dbseq-nr_331)_[242129,248239]#LTR (2157) 3954 2436 m_b3010s001i19 166248

  scaffold610|s       7440 AAAGCAACTGAAAATCAAATTATGTTTCTTGCTGTACCCCAG-CAGAGTT 7488
                                     i        ii     vvv vii v     v -  vi  v
C scaffold183|s       3954 AAAGCAACTGGAAATCAAACCATGTTGGGTTTCGAACCCCTGACACGGTG 3905

  scaffold610|s       7489 TCACCATAGCAAGAG---AAGGGAAAAGGACATAGTTCTTGAGAACCCTT 7535
                            ii i i  i  v  ---   vi i      i      i-i  vvi  ii
C scaffold183|s       3904 TTGCTACAGTAACAGTGAAAGCAAGAAGGACGTAGTTCC-AAGCTTCCCC 3856

  scaffold610|s       7536 GAAGTTCCAAAAACAGGAGCTCTCATATGTGTTGTCTACCTGACTAGGCA 7585
                           - v         vi    i vii       v  vii    iii       
C scaffold183|s       3855 -ATGTTCCAAAATTAGGAACATCCATATGTTTTCCTTACCCAGCTAGGCA 3807

  scaffold610|s       7586 GATGACAGACTCTTGGTACACATTGTATGGTGTGCTTTCTAC-AAAAAGG 7634
                            i  v  ii       i    iiv v    -  v   i    -v      
C scaffold183|s       3806 GGTGTCAAGCTCTTGGCACACGCAGGATGG-GTTCTTCCTACTCAAAAGG 3758

  scaffold610|s       7635 AAGGGTGCAGTCACAAGATAATATTATTGCAACAA--AGCAA-----TGT 7677
                                iiv       v   iv v        -   --  i  -----   
C scaffold183|s       3757 AAGGGCAAAGTCACACGATGTTTTTATTGCA-CAAGCAGTAAATTCCTGT 3709

  scaffold610|s       7678 ----ATGCAAGTTCC-----ACA-ATTA-------TGACTAAGCCAGCAT 7710
                           ---- ii  vv  i -----   -i   -------               
C scaffold183|s       3708 CAAAACACACTTTTCTGAGTACATGTTACCCAGAGTGACTAAGCCAGCAT 3659

  scaffold610|s       7711 ATGACCTCCCCCTTTGATACAATTCA-GAACAGAGCTGCAAGCATTCTAG 7759
                                   vvi      i -   v  -    v   i vv  vii      
C scaffold183|s       3658 ATGACCTCAGTCTTTGACA-AATGCAAGAACTGAGTTTGAATTGTTCTAG 3610

  scaffold610|s       7760 ATTTTCAAAC-AGTAACAA-ATAAAAAATGATGAAAATC------ACCTT 7801
                                 i   - i      -      v   - v  i   ------     
C scaffold183|s       3609 ATTTTCGAACAAATAACAACATAAAATATG-TTAAGATCAATTTTACCTT 3561

  scaffold610|s       7802 GCAGGTGATTATT--TTCAAGAAAGTCTGCCAAAACCCATGAGCCAGGGT 7849
                             vi     v   -- v ---         v    i ii   i    i  
C scaffold183|s       3560 GCCAGTGATAATTGATGC---AAAGTCTGCAAAAATCTGTGAACCAGAGT 3514

  scaffold610|s       7850 GCAGTGATAC----CCAGGATGCAAAATATCAAGTAGCGAAGCTAGCCAC 7895
                           ----   v  ----  v   ii   v   i    i - iv     i    
C scaffold183|s       3513 ----TGAAACAAAACCTGGACACAACATACCAAGCA-CATAGCTAACCAC 3469

  scaffold610|s       7896 TCAGGTGCATTGCTCATCCTGAGCATACACACACATAA-AGCAGCACTGA 7944
                            i i     vvi   v  i      v v i  v   i -vi   vi  i 
C scaffold183|s       3468 TTAAGTGCAGGACTCTTCTTGAGCAAAAATACTCATGATCACAGAGCTAA 3419

  scaffold610|s       7945 CCATTCCAGTGTGATCATCCTTGTAAGAA-TGAGTGATGT-GCAGACCTT 7992
                              i   v   vi vvv    i- ii  i-     i vi -         
C scaffold183|s       3418 CCACTCCTGTGAAAAACTCCTC-TGGGAGTTGAGTAAAATAGCAGACCTT 3370

  scaffold610|s       7993 CCAAATAGAG-CGAAACAGACCAAGTTGATGGTAGCTAACACCACAAAGT 8041
                               iiv v - i   i i vv  ivv  iivvvi  v    i     v 
C scaffold183|s       3369 CCAAGCTGTGTCAAAATAAAAGAAAAAGACACACACTTACACTACAAACT 3320

  scaffold610|s       8042 CAGCTTCAAGCATGTTACTGAAGTTTC-CAC----AGAGGTGTGACCTGT 8086
                             ii    vi  i        i     -  i----    ----i v    
C scaffold183|s       3319 CAATTTCATACACGTTACTGAGGTTTCTCATGACAAGAG----AAACTGT 3274

  scaffold610|s       8087 TTGATTGAGCTTGCAGGACTGGAAGACCGTGCCTATCCCCCTTGATCTTT 8136
                                vi  i iivv vii       v       i ii    iv  i   
C scaffold183|s       3273 TTGATGAAGTTCAGTGTGTTGGAAGAACGTGCCTGTTTCCCTCTATTTTT 3224

  scaffold610|s       8137 GAAGACAAGGGTGGTAAAAGACCACATTAAGAGAGAGCATAACCAGTCAA 8186
                           vi -  i   vv   vv vii  -i  v    v      i        v 
C scaffold183|s       3223 TGA-ACGAGGTAGGTTTACAGCC-TATAAAGACAGAGCACAACCAGTCCA 3176

  scaffold610|s       8187 GAA--CAAGGGAAAATGA-GAGGAAAACTTTCCTTGTGGA-TGTGTGGTA 8232
                           i  --    vi    ii -     v  i  v     vv  -  viv   -
C scaffold183|s       3175 AAAGTCAAGTAAAAACAACGAGGACAATTTACCTTGGCGACTGGAGGGT- 3127

  scaffold610|s       8233 TTAGTATTGGCAGTCACCATCAGATCTGGCTGTAAAACAAACACAGT-CC 8281
                             --i    i   i iiii     v         v  -i    v ii-  
C scaffold183|s       3126 TT--CATTGACAGCCGTTGTCAGAACTGGCTGTACAA-GAACAGAACACC 3080

  scaffold610|s       8282 TAATAAAAAATGAATTGCACTGTGCATACAACAGTAATTCTTCAAAGAGG 8331
                           i  vv   v  i    --     iv  vv  v   i      v   v --
C scaffold183|s       3079 CAAACAAACATAAATT--ACTGTAAATCAAAAAGTGATTCTTAAAATA-- 3034

  scaffold610|s       8332 CAGTTGTGGACAACTGTTTAG-GAAGTTGTTCCTGCCCAAA--AATTGAG 8378
                           -  v i       vviv    -i  ii   iivvi i    --    -vv
C scaffold183|s       3033 -AGATATGGACAAAAAGTTAGCAAAACTGTCTAAACTCAAAAGAATT-CT 2986

  scaffold610|s       8379 TACAGTCATGCAAAAGGAACAAT----ACCACTGC-AATAACATCAGACA 8423
                                 vv  i i v vvi v  ---- v v    -  i v   v    v
C scaffold183|s       2985 TACAGTACTGTAGATGTTGCTATGTTCAACTCTGCAAACACCATAAGACT 2936

  scaffold610|s       8424 T--TGAAACAAGTCAACAAAAACATTAGATTGGATAC-GATGCA-----G 8465
                            --    --       v     ivv    i i     -  i   -----i
C scaffold183|s       2935 TCATGAA--AAGTCAAAAAAAATCATAGACTAGATACTGACGCATCTGGA 2888

  scaffold610|s       8466 ACTCTT---TGCCATCATGAAGATTTGAGTAGGCAATGTCCAATCCACTC 8512
                             i v ---    --i vi  v i vi  v   iv  ----- i i    
C scaffold183|s       2887 ACCCGTTCATGCC--TAGAAACACTGAAGAAGGTTAT-----ACCTACTC 2845

  scaffold610|s       8513 TAGAGATGGAAAGAACA--CA---GTGTTTCCACATGCAAGCGATGCACA 8557
                           -    v i v  v    --  ---  -      ii   vvvvv v     
C scaffold183|s       2844 -AGAGCTAGCAATAACAATCATGGGT-TTTCCATGTGCCTCACAAGCACA 2797

  scaffold610|s       8558 AGAATTGGAACTAATGAAAGCCACAA-GCTCCCATGTGAACTAACTCGAA 8606
                           vvv v    iii     vi    i v- i  i  vvv     v i i i 
C scaffold183|s       2796 TTCAATGGAGTCAATGATGGCCATACTGTTCTCAATAGAACTCATTTGGA 2747

  scaffold610|s       8607 GAAGACAGTGTTTCCAGTCACTTCAAAAGGCAAGCTTGGATGACCACCAC 8656
                            v - i i i  --------  i -      v      iiv       vi
C scaffold183|s       2746 GTA-ATAATATT--------CTCC-AAAGGCTAGCTTGAGAGACCACCTT 2707

  scaffold610|s       8657 AAACAAGG-TAGGATGGTCCATCCAGGTAGCACGAACAGGTTTGGATGTC 8705
                                   -        v ivv   i i    vv  -       v   v 
C scaffold183|s       2706 AAACAAGGTTAGGATGGACTTACCAAGCAGCAGTAA-AGGTTTGCATGAC 2658

  scaffold610|s       8706 AAACT-ATAAATTAGTGTTCTGCAATGTAGACAGT---GGCAC-ACAAGA 8750
                               i-   v iv vvvi     - iiv     ii---   vi- i  v 
C scaffold183|s       2657 AAACCAATACACAACATCTCTGC-ACAAAGACAACAAGGGCTTAATAACA 2609

  scaffold610|s       8751 TGCTCAGGAGTCTACTAATGCATGAAGACAGACAAGTGC-AACAAG-GGA 8798
                           vi i  -i     v  v   -iii  ii  -v  --   -v     -i  
C scaffold183|s       2608 GACCCA-AAGTCTTCTCATG-GCAAAAGCA-CCA--TGCTTACAAGCAGA 2564

  scaffold610|s       8799 GACAAACCTTGCTGAAAGATT-GTCCA-ACATGGGCTCTCAGCA-GTTGC 8845
                            i-      i   -   v   - i   -   -   vv    -  - v i 
C scaffold183|s       2563 GG-AAACCTCGCT-AAACATTCGCCCATACA-GGGAACTCA-CATGATAC 2518

  scaffold610|s       8846 TGGGTGGTCCAGTACTATTGAGACCCTAGGGCAAGACATTATTATTAGCC 8895
                                          v vv    v   v   i      v   v   iv i
C scaffold183|s       2517 TGGGTGGTCCAGTACAAGGGAGAACCTTGGGTAAGACAATATGATTGTCT 2468

  scaffold610|s       8896 CACCTCTCTATTATTTTGAATTGTAGAGGAGG 8927
                           ii    v  vvi vi v               
C scaffold183|s       2467 TGCCTCACTCACAACTGGAATTGTAGAGGAGG 2436

Matrix = 20p39g.matrix
Kimura (with divCpGMod) = 35.27
Transitions / transversions = 1.09 (212/194)
Gap_init rate = 0.07 (108 / 1487), avg. gap size = 1.45 (157 / 108)

607 31.76 4.65 6.29 scaffold610|size79332 8563 9466 (69866) C scaffold148|size484791_(dbseq-nr_708)_[394079,400011]#LTR (3254) 2679 1790 m_b3010s001i21 166248

  scaffold610|s       8563 TGGAACTAATGAAAGCCACAAGCTCCCATGT-GAACTAACTCGAAGAAGA 8611
                               iii     vi     iv v i vi i -   i v   i i    v 
C scaffold148|s       2679 TGGAGTCAATGATGGCCACGTGATTCGGTATAGAATTCACTTGGAGAATA 2630

  scaffold610|s       8612 CAGTGTTTCCAGTCACTTCAAAAGGCAAGCTTGGATGACCACCACAAACA 8661
                           iii ------    ---  v      v   i    v       vi     
C scaffold148|s       2629 TGAT------AGTC---TCCAAAGGCTAGCCTGGAAGACCACCTTAAACA 2589

  scaffold610|s       8662 AGGT-AGGATGGTCCATCCAGGTAGCACGAACAGGTTTGGATGTCAAACT 8710
                               -       v ivv   i i   iv v  v      iv iv     i
C scaffold148|s       2588 AGGTTAGGATGGACTTACCAAGCAGCGAGTACTGGTTTGACTAACAAACC 2539

  scaffold610|s       8711 ATAA-ATTAGTGTTCTGCAATGTAGACAGT---GGCACACAAG-ATGCTC 8755
                           vi  - ii-----    i  vi-     ii---   v  vv  - vi i 
C scaffold148|s       2538 TCAACACC-----TCTGTAAAA-AGACAACAAGGGCTCAATAGCAGACCC 2495

  scaffold610|s       8756 AGGAGTCTACTAATGCATGAAGACAGACAAGTGCA-ACAAGGGAGACAAA 8804
                            i-     vv v   -iii  ii  -   --   v-     v-  vi   
C scaffold148|s       2494 AA-AGTCTTATCATG-GCAAAAGCA-ACA--TGCTTACAAGC-AGTTAAA 2451

  scaffold610|s       8805 CCTTGCTGAAAGATTGTCCAACATGGGCTCTCAGCA-GTTGCTGGGTGGT 8853
                            - i   -   v   vv  v i ii  vv    -  -  ii         
C scaffold148|s       2450 C-TCGCT-AAACATTCGCCTATACAGGAACTCA-CATGTCACTGGGTGGT 2404

  scaffold610|s       8854 CCAGTACTATTGAGACCCTAGGGCAAGACATTATTATTAGCCCACCTC-T 8902
                                  v vv    v   vi         v   v   iv i      - 
C scaffold148|s       2403 CCAGTACAAGGGAGAACCTTAGGCAAGACAATATGATTGTCTCACCTCAT 2354

  scaffold610|s       8903 CTATTATTTTGAATTGTAGAGGAGGTTGTGCCAAATCACAAAGACCACTA 8952
                            i -i vi v i         i   vv  i v vi       ii      
C scaffold148|s       2353 CCA-CAACTAGGATTGTAGAGAAGGAGGTACGATGTCACAAAAGCCACTA 2305

  scaffold610|s       8953 CGAAGGTCTATGAGAGGAAGTACATCAAAGAAAAATCAATG-GTGTAGGA 9001
                            i v  i i iii  vi i     iv     i i ivvi i-i   vi  
C scaffold148|s       2304 CAATGGCCCACAGGACAAGGTACACAAAAGAGAGACACGTATATGTTAGA 2255

  scaffold610|s       9002 CTATGTTGATAAAACAAC-AGTCAAAAGC--TACCCGCTTGTGTTGAATC 9048
                            -  -   v  vii   i-      i   --i   vii iiv    ----
C scaffold148|s       2254 C-AT-TTGTTACGGCAATAAGTCAAGAGCATCACCAATTCAGGTTG---- 2211

  scaffold610|s       9049 ATGGGTATGCTTGCATTCTTGGTCAAGATTATTAA--CAAAGACATGCAC 9096
                           --   i-   i    -  i i  vv  v  ii i -- v v --     i
C scaffold148|s       2210 --GGGC-TGCCTGCA-TCCTAGTACAGCTTGCTGAACCTACG--ATGCAT 2167

  scaffold610|s       9097 AGACACAGAACTGACATAATTGTGTCCTTGGCCATG-TAAATCTTCTCAG 9145
                            i        ivv v vi   ivi      i     -    iv  v ii 
C scaffold148|s       2166 AAACACAGAATATAAAAGATTAAATCCTTGACCATGTTAAACATTATTGG 2117

  scaffold610|s       9146 AT--TCAGAAGAAGCCTGTGTTAAGCTAGACAACAATATCATTGTGATGA 9193
                             --  vi vi  --      ivvi     v  iii v   i  v iiv-
C scaffold148|s       2116 ATAATCCAACAAA--CTGTGTCTTACTAGAGAATGGTCTCACTGAGGCT- 2070

  scaffold610|s       9194 AAATATCTAGCATTTGTTTCTCCAATAGGAACTCCTGATAGGTTGTACCT 9243
                           v    v    iv    i     ivi ii   i i     -    -     
C scaffold148|s       2069 CAATAACTAGTTTTTGCTTCTCTTGTGAGAATTTCTGAT-GGTT-TACCT 2022

  scaffold610|s       9244 GCAGAGTATTCCAT---GGTCATCAAATAT----TCAACCAGTAGGGACG 9286
                           v    iivv    i---  vi iv      ----  v iv v       v
C scaffold148|s       2021 TCAGAACTATCCACGGAGGATACAAAATATGGTATCCATAATTAGGGACT 1972

  scaffold610|s       9287 CATATGTCACCTTCATTGTTTTGTCCCTTCTG-TGAGGGAAGGACTACTG 9335
                               v v v  ivv viivi    i i  i i-  -----     i vv 
C scaffold148|s       1971 CATAGGGCCCCCAAAACAACTTGTTCTTTTTACTG-----AGGACCAGGG 1927

  scaffold610|s       9336 AATGACCTTTGGTAGTACAACATCATGTTGAAC--TAAAC----AAGTAA 9379
                           i  v   v v  -        vvii     v  --i    ----  ii  
C scaffold148|s       1926 GATTACCATAGG-AGTACAACTATGTGTTGCACAACAAACCATAAAACAA 1878

  scaffold610|s       9380 GACTC-------TATACACGCAACCCACTCAAGGTAATGAAGCACTATGA 9422
                            v   -------   ivi i   ------   vii  v i v  -- v  
C scaffold148|s       1877 GCCTCATCATCATATGAGCACAA------CAACACAAAGGATCA--AAGA 1836

  scaffold610|s       9423 CCTCTGTCCTTGTGAACCCACAACAC--ATCAATGTGAGCAATCCT 9466
                              ii  i     i  v     i   -- v  v     i  vi   
C scaffold148|s       1835 CCTTCGTTCTTGTAAAACCACAGCACAGAGCATTGTGAACATCCCT 1790

Matrix = 20p39g.matrix
Kimura (with divCpGMod) = 40.89
Transitions / transversions = 1.28 (151/118)
Gap_init rate = 0.09 (77 / 903), avg. gap size = 1.27 (98 / 77)

756 29.36 5.43 4.76 scaffold610|size79332 8841 9466 (69866) C scaffold53|size842038_(dbseq-nr_198)_[103593,109546]#LTR (3534) 2420 1791 m_b3010s001i22 166248

  scaffold610|s       8841 GTTGCTGGGTGGTCCAGTACTATTGAGACCCTAGGGCAAGACATTATTAT 8890
                             ii                v vv    v   vi         v   v  
C scaffold53|si       2420 GTCACTGGGTGGTCCAGTACAAGGGAGAACCTTAGGCAAGACAATATGAT 2371

  scaffold610|s       8891 TAGCCCACCTC-TCTATTATTTTGAATTGTAGAGGAGGTTGTGCCAAATC 8939
                            iv i      -  i iv i v- i             vv  i v vi  
C scaffold53|si       2370 TGTCTCACCTCATCCACAACTA-GGATTGTAGAGGAGGAGGTACGATGTC 2322

  scaffold610|s       8940 ACAAAGACCACTACGAAGGTCTATGAGAGGAAGTACATCAAAGAAAAATC 8989
                                ii       i v  i   ii   vi i     iv     i i iv
C scaffold53|si       2321 ACAAAAGCCACTACAATGGCCTACAAGACAAGGTACACAAAAGAGAGACA 2272

  scaffold610|s       8990 AATG-GTGTAGGACTATGTTGATAAAACAAC-AGTCAAAAGC--TACCCG 9035
                           v  i-i   vi   -  -   v  vii    -    v i   --i   vi
C scaffold53|si       2271 CATATATGTTAGAC-AT-TTGTTACGGCAACAAGTCTAGAGCATCACCAA 2224

  scaffold610|s       9036 CTTGTGTTGAATCATGGGTATGCTTGCATTCTTGGTCAAGATTATTAACA 9085
                             iiv    i v -------        -  i i  vv  v  ii i - 
C scaffold53|si       2223 CTCAGGTTGGAGC-------TGCTTGCA-TCCTAGTACAGCTTGCTGA-A 2183

  scaffold610|s       9086 AAGAC-ATGCACAGACACAGAAC-TGACATAATTGTGTCCTTGGCCATGT 9133
                           v v  -     i i        i- i i v   vi i      i      
C scaffold53|si       2182 CATACGATGCATAAACACAGAATATAATAAAATAATATCCTTGACCATGT 2133

  scaffold610|s       9134 --AAATCTTCTCAGAT--TCAGAAGAAGCCTGTGTTAAGCTAGACAACAA 9179
                           --   iv  v ii   --  -v  v  -       ivvi     i  iii
C scaffold53|si       2132 TAAAACATTATTGGATAATC-CAACAA-CCTGTGTCTTACTAGATAATGG 2085

  scaffold610|s       9180 TATCATTGTGATGAAAATATCTAGCATTTGTTTCTCCAATAGGAACTCCT 9229
                            v   i  v iiv-v    v    vvi   v     ivi  i v   i  
C scaffold53|si       2084 TCTCACTGAGGCT-CAATAACTAGGTCTTGATTCTCTTGTAAGTACTTCT 2036

  scaffold610|s       9230 GATAGGTTGTACCTGCAGAGTATTCCATGGTCATCA---AATAT----TC 9272
                              -    -     v    iivv    ii vv v  ---     ----  
C scaffold53|si       2035 GAT-GGTT-TACCTTCAGAACTATCCACAGAGAACACACAATATGGTATC 1988

  scaffold610|s       9273 AACCAGTAGGGACGCATA-TGTCACCTTCATTGTTTTGTCCCTTCTGTGA 9321
                           v  v v       v    -v      -vv viivi    i i    ii--
C scaffold53|si       1987 CACAATTAGGGACTCATAGGGTCACC-AAAACAACTTGTTCTTTCTAC-- 1941

  scaffold610|s       9322 GGGAAGGACTACTGAATGACCTTTGGTAGTACAACATCATGTTGAAC--T 9369
                           --v      i vv i  v   v v      i    vvv      v  -- 
C scaffold53|si       1940 --TAAGGACCAGGGGATTACCATAGGTAGTGCAACTAAATGTTGTACAAT 1893

  scaffold610|s       9370 AAAC----AAGTAAGACTC-------TATACACGCAACCCACTCAAGGTA 9408
                               ----   i   v   -------   ivi i   ------   vii 
C scaffold53|si       1892 AAACCATAAAGCAAGCCTCATCATCATATGAGCACAA------CAACACA 1849

  scaffold610|s       9409 ATGAAGCACTATGACCTCTGTCCTTGTGAACCCACAACAC--ATCAATGT 9456
                            v i v  -- v     i   i     i  v     i   -- v  v   
C scaffold53|si       1848 AAGGATCA--AAGACCTTTGTTCTTGTAAAACCACAGCACAGAGCATTGT 1801

  scaffold610|s       9457 GAGCAATCCT 9466
                             i  vi   
C scaffold53|si       1800 GAACATCCCT 1791

Matrix = 20p39g.matrix
Kimura (with divCpGMod) = 37.56
Transitions / transversions = 1.08 (91/84)
Gap_init rate = 0.07 (45 / 625), avg. gap size = 1.42 (64 / 45)


231 26.76 1.41 0.00 scaffold610|size79332 9784 9854 (69478) scaffold80|size783030_(dbseq-nr_43)_[553675,559585]#LTR 4448 4519 (1392) m_b3010s001i23 166249

  scaffold610|s       9784 GAGCTCACTTGAGGATCCTCACTCCAGGACA-AAAAGGATATAATCCAAA 9832
                             v   v i         iii  v  ii i -          v  v  v 
  scaffold80|si       4448 GACCTCCCCTGAGGATCCCTGCTACAAAATACAAAAGGATATCATACACA 4497

  scaffold610|s       9833 TTGAATCTTTGCTCTAATTGGT 9854
                           i      iv i    v v    
  scaffold80|si       4498 CTGAATCCGTACTCTTAATGGT 4519

Matrix = 20p39g.matrix
Kimura (with divCpGMod) = 31.46
Transitions / transversions = 1.11 (10/9)
Gap_init rate = 0.01 (1 / 70), avg. gap size = 1.00 (1 / 1)


496 22.93 4.65 1.12 scaffold610|size79332 9920 10091 (69241) C scaffold23|size1082546_(dbseq-nr_250)_[398343,404445]#LTR (4714) 1389 1212 m_b3010s001i24 166250

  scaffold610|s       9920 CTCATGGATAGATAGGGGCTG-AGGGCAACATTGA-GGA-GACATACAGG 9966
                            i        v       i i-  i    -     -   -i i     ii
C scaffold23|si       1389 CCCATGGATACATAGGGGTTACAGAGCAA-ATTGAAGGACAATATACAAA 1341

  scaffold610|s       9967 ---AAAGGAT-GTATGAGCTAGAGAGCATATATA-CAGTATGTTCATCAC 10011
                           ---       - i vi  v  ivi i  v -   - v   ivv   v   
C scaffold23|si       1340 CACAAAGGATTGCAGAAGATAACAAACAGA-ATATCTGTACTATCAGCAC 1292

  scaffold610|s      10012 CTTAAGAATTAGATCTGGTTTAATATCCACATTGTACACTCACAGTAACA 10061
                              viv vi    i      i                  v  iv  i   
C scaffold23|si       1291 CTTCGTACCTAGACCTGGTTCAATATCCACATTGTACACACATCGTGACA 1242

  scaffold610|s      10062 ATTAAAGTGCAGTTCCAGAACTCCACTGTC 10091
                                i        i  iv        v  
C scaffold23|si       1241 ATTAAGGTGCAGTTTCAACACTCCACTTTC 1212

Matrix = 20p39g.matrix
Kimura (with divCpGMod) = 27.07
Transitions / transversions = 1.44 (23/16)
Gap_init rate = 0.05 (8 / 171), avg. gap size = 1.25 (10 / 8)


1481 23.15 5.38 5.84 scaffold610|size79332 10129 10816 (68516) scaffold80|size783030_(dbseq-nr_43)_[553675,559585]#LTR 4890 5574 (337) m_b3010s001i25 166249

  scaffold610|s      10129 CTAGAGATCAGCATCAAATAATTTGTGGTGATGTTTGACCTGCTG-ACTA 10177
                                 v   i      vi iv ii   v    i   i       -  i 
  scaffold80|si       4890 CTAGAGTTCAACATCAACCAGATCATGGAGATGCTTGGCCTGCTGTACCA 4939

  scaffold610|s      10178 AATCATGGCATTGTCAACAGCTTCTAGTGGCAT--TGGTGTCCCTAACAA 10225
                            -      iv      i               i--  v v   ii     
  scaffold80|si       4940 A-TCATGGTCTTGTCAGCAGCTTCTAGTGGCACCATGTTTTCCTCAACAA 4988

  scaffold610|s      10226 CCAC-CAATCGCTCTATTCACTTGATATGTACTATGCAGTGCATACCGCC 10274
                           v   -   vi -- i       i-   iv             v  i    
  scaffold80|si       4989 ACACTCAAATG--CCATTCACTC-ATACCTACTATGCAGTGCCTATCGCC 5035

  scaffold610|s      10275 T-AGTGTAGTGATGCAGTGATGAAGAAGGAACTAAAGATTCAACATTCCT 10323
                            - i       vv   i v  -    v    i ivv -   ii  v   v
  scaffold80|si       5036 TCAATGTAGTGTAGCAATCAT-AAGATGGAATTGTTG-TTCGGCAATCCA 5083

  scaffold610|s      10324 TCTCTTGCACTCAGACACAAA--CAATAGGAGACCATGAGCAATATCAAA 10371
                           i  -      v  v i   i --   i       vviii    i i    
  scaffold80|si       5084 CCT-TTGCACACACATACAGAATCAACAGGAGACACCAGGCAACACCAAA 5132

  scaffold610|s      10372 CTGACCCTACCT-ATCCCTCTCAAAGTGTTATGGTTGCATGGTTGATGCA 10420
                            ii    v  i -    iiv     --    -   ii      iii  v 
  scaffold80|si       5133 CCAACCCAACTTGATCCTCATCAAA--GTTA-GGTCACATGGTCAGTGAA 5179

  scaffold610|s      10421 AGCACTGATATAGTGAACATTGGTA-ATTACC---CACAAACACGCAGTC 10466
                               v  v -    iv   vv    -v     ---      i iv     
  scaffold80|si       5180 AGCAATGCT-TAGTATACAAAGGTATTTTACCCCGCACAAATATTCAGTC 5228

  scaffold610|s      10467 TACATGACCATGATACTCGAACTATCACACATTTCATACATCTAGACACT 10516
                            ii iii ii     v i i         v vv i    iviv     v 
  scaffold80|si       5229 TGTACAGCTGTGATAATTGGACTATCACAAAAGTTATACGATAAGACAAT 5278

  scaffold610|s      10517 CAGGGTTTCCGACAGATGAAAGTCAGCATG-ACA----GGTTAGGAGAGC 10561
                                    vvi i    v    ---    -   ---- v         i
  scaffold80|si       5279 CAGGGTTTCACGCGGATGTAAGT---CATGTACATTTGGCTTAGGAGAGT 5325

  scaffold610|s      10562 ACAAACATACATATTGTACATGTCATACAAGAAACAATACATGAAATCGG 10611
                                v i  vvii v  ----  --     --v  v v  --  -----
  scaffold80|si       5326 ACAAAAACACCAGCTTTA----TC--ACAAG--CCATTCCA--AA----- 5360

  scaffold610|s      10612 TCTCCCTCCCCACAAGCACTTACGCT---TATGACCCATAC-ACACCATC 10657
                                   i       v      i  ---   iiiv     - i  i --
  scaffold80|si       5361 TCTCCCTCTCCACAAGAACTTACACTTCATATAGTACATACAATACTA-- 5408

  scaffold610|s      10658 GTGGTTGTATGTT-----GTCACAACTCAGCTAGAAT---TTTTACCTGC 10699
                           -----        -----     -  v     v v i---   v    - 
  scaffold80|si       5409 -----TGTATGTTAAAAAGTCAC-ACGCAGCTTGCACATGTTTAACCT-C 5451

  scaffold610|s      10700 AATCAGG-----TTTTTTGCAAG-CTGA-TAATGA-CTAATATTTTTCCT 10741
                             i    -----    i      -   i- v    - vi  -        
  scaffold80|si       5452 AACCAGGAGGTTTTTTCTGCAAGTCTGGCTCATGATCGGAT-TTTTTCCT 5500

  scaffold610|s      10742 CTCTGAGGCTTTCCATTTCCACAAGCCACACTGAGTCTCCAACCATGGGG 10791
                            v v    i   v v       i      i    v       i i -   
  scaffold80|si       5501 CACAGAGGTTTTACTTTTCCACGAGCCACGCTGATTCTCCAATCGT-GGG 5549

  scaffold610|s      10792 GTGATTGATACAGGCCAATTAACTA 10816
                            i  v   i i          v   
  scaffold80|si       5550 GCGAGTGACATAGGCCAATTATCTA 5574

Matrix = 20p39g.matrix
Kimura (with divCpGMod) = 26.39
Transitions / transversions = 1.27 (84/66)
Gap_init rate = 0.08 (58 / 687), avg. gap size = 1.33 (77 / 58)


468 13.46 1.92 0.00 scaffold610|size79332 10803 10906 (68426) C rnd-1_family-555#Unknown (0) 185 80 m_b3010s001i26 166251

  scaffold610|s      10803 AGGCCAATTAACTATGCCCAACTCT-GTGTTTATTTTAATTATTTCTATT 10851
                                  v  v   i v    vvv - i  ?        v  ?       
C rnd-1_family-        185 AGGCCAAGTATCTACGGCCAAGAATAGCGTNTATTTTAAGTANTTCTATT 136

  scaffold610|s      10852 TACTTAAAA-TATAACATCATATACTTTCCGTTTGTTACAAAGGAGAACT 10900
                                    -     vv   v         v                 v 
C rnd-1_family-        135 TACTTAAAAATATAAACTCAAATACTTTCCTTTTGTTACAAAGGAGAAGT 86

  scaffold610|s      10901 ACACAA 10906
                                 
C rnd-1_family-         85 ACACAA 80

Matrix = 20p39g.matrix
Kimura (with divCpGMod) = 13.19
Transitions / transversions = 0.17 (2/12)
Gap_init rate = 0.02 (2 / 103), avg. gap size = 1.00 (2 / 2)


1797 11.11 1.34 0.66 scaffold610|size79332 10856 11154 (68178) rnd-1_family-537#Unknown 1 301 (0) m_b3010s001i27 166252

  scaffold610|s      10856 TAAAATATAACATCATATACTTTCCGTTTGTTACAAAGGAGAACTACACA 10905
                                          v         v                 v      
  rnd-1_family-          1 TAAAATATAACATCAAATACTTTCCTTTTGTTACAAAGGAGAAGTACACA 50

  scaffold610|s      10906 AGTACCTTGAATATTGAAGGCTCAAAAATACAAGATCCAAATTACCACCA 10955
                               i       v             i              v        
  rnd-1_family-         51 AGTATCTTGAATCTTGAAGGCTCAAAGATACAAGATCCAAAATACCACCA 100

  scaffold610|s      10956 CATACTGCACCAGAGGTGTACAGAATCTACAGGATAGGTCAGCAAAGAAC 11005
                                  i         i             v vi               
  rnd-1_family-        101 CATACTGTACCAGAGGTATACAGAATCTACACGCCAGGTCAGCAAAGAAC 150

  scaffold610|s      11006 TACATGCCAGAATTCTGCTGTCATCTTCTACATATGCTTGTGCTCCAAGA 11055
                                               v   v      --                 
  rnd-1_family-        151 TACATGCCAGAATTCTGCTGGCATGTTCTAC--ATGCTTGTGCTCCAAGA 198

  scaffold610|s      11056 GCAACACCATTTTTGGTAGTAGAA--AAGCTCATAACTTCAATTTCATGG 11103
                              i         ii         --  v       i    vi  vv  i
  rnd-1_family-        199 GCAGCACCATTTTCAGTAGTAGAAATAATCTCATAATTTCACCTTACTGA 248

  scaffold610|s      11104 TTTACTACACATCTACACATGT-TTTTCTACCCAAA-TGTATTTCTATGT 11151
                            ii  v            i   -         i   -ii v      v  
  rnd-1_family-        249 TCCACAACACATCTACACGTGTATTTTCTACCTAAACCATTTTTCTAAGT 298

  scaffold610|s      11152 TTT 11154
                              
  rnd-1_family-        299 TTT 301

Matrix = 20p39g.matrix
Kimura (with divCpGMod) = 11.70
Transitions / transversions = 1.06 (17/16)
Gap_init rate = 0.02 (5 / 298), avg. gap size = 1.20 (6 / 5)


489 25.58 6.51 0.56 scaffold610|size79332 11642 11810 (67522) scaffold170|size558746_(dbseq-nr_246)_[277812,288266]#LTR/Gypsy 1683 1861 (8594) m_b3010s001i28 166253

  scaffold610|s      11642 AACACTGCAAACAAATTACTACTGTAACCTGCCTGTATGTTTGCAAAAGG 11691
                                       i  vv  vv v       v  i   iii        v 
  scaffold170|s       1683 AACACTGCAAACGAAAAACACCGGTAACCTCCCCGTACACTTGCAAAATG 1732

  scaffold610|s      11692 TCAGAAGGTACAGGTGGCATACTGGATGTTTCAAGAGCATACGGTTGG-- 11739
                                iv    i  vi vv   i   -i         ii     v   --
  scaffold170|s       1733 TCAGAGTGTACGGGGAGGTTACCGGA-ATTTCAAGAGTGTACGGGTGGGT 1781

  scaffold610|s      11740 --CTG----TTTTATGCATTGCTCAAGCCACAATTTGGTTCATGATGCTT 11783
                           -- i ----      i    i  i     i  v   v   i  v ii  v
  scaffold170|s       1782 TACCGGTTCTTTTATACATTACTTAAGCCGCATTTTCGTTTATCACACTA 1831

  scaffold610|s      11784 AGTTTT--AATAGAAAA-ATCTTTCTAGTG 11810
                             i   -- ii i    -     ivv    
  scaffold170|s       1832 AGCTTTGAAGCAAAAAATATCTTCGGAGTG 1861

Matrix = 20p39g.matrix
Kimura (with divCpGMod) = 26.04
Transitions / transversions = 1.39 (25/18)
Gap_init rate = 0.04 (6 / 168), avg. gap size = 2.00 (12 / 6)


12 20.32 4.11 8.57 scaffold610|size79332 13273 13345 (65987) (CTGCTT)n#Simple_repeat 1 70 (0) m_b3010s252i0 166254

  scaffold610|s      13273 CTGCTTTTGCCCATGCTTCAGC-T-TG-TTCTGCTTCTTCTTGCACCTCT 13319
                                 i   iiv      v  - -  -          v   - vv  - 
  (CTGCTT)n#Sim          1 CTGCTTCTGCTTCTGCTTCTGCTTCTGCTTCTGCTTCTGCTT-CTGCT-T 48

  scaffold610|s      13320 ATGACTTCTAGCTCATTTGTTTCTGC 13345
                           v  -     -   -- i  i      
  (CTGCTT)n#Sim         49 CTG-CTTCT-GCT--TCTGCTTCTGC 70

Matrix = Unknown
Transitions / transversions = 0.83 (5/6)
Gap_init rate = 0.12 (9 / 72), avg. gap size = 1.00 (9 / 9)


847 17.65 0.00 0.00 scaffold610|size79332 14978 15130 (64202) rnd-4_family-237#Unknown 21 173 (105) m_b3010s001i29 166255

  scaffold610|s      14978 AAAATGGGGGCAGTTATATAGAACCCCAGGACTTCATCTGACAAAACACA 15027
                               v              i       i       i      i    i  
  rnd-4_family-         21 AAAAAGGGGGCAGTTATATGGAACCCCGGGACTTCGTCTGACGAAACGCA 70

  scaffold610|s      15028 CTTTCCTAGTGCTTTCATCTGACAAAATGGGCGGGCGTCATCTTGACATA 15077
                               i      v    i      i       iv    ?i  v v     ?
  rnd-4_family-         71 CTTTTCTAGTGGTTTCGTCTGACGAAATGGGTCGGCGNTATGTAGACATN 120

  scaffold610|s      15078 CAGAAATGAATGTATCAAAAAGGGTATTCTAAATTGCCTAAAATATGGAC 15127
                               v      i  ? i          ii          vv   iiii  
  rnd-4_family-        121 CAGACATGAATATANCGAAAAGGGTATCTTAAATTGCCTCCAATGCAAAC 170

  scaffold610|s      15128 AGA 15130
                           i  
  rnd-4_family-        171 GGA 173

Matrix = 20p39g.matrix
Kimura (with divCpGMod) = 14.65
Transitions / transversions = 2.38 (19/8)
Gap_init rate = 0.00 (0 / 152), avg. gap size = 0.0 (0 / 0)


475 25.42 6.03 3.36 scaffold610|size79332 15145 15376 (63956) C genome_12_19122#DNA (13) 266 29 m_b3010s001i30 166256

  scaffold610|s      15145 CTAATACCTGTGGTACTGATTTTGCAACAA-GTCAGACATAATAAGTATC 15193
                                viv  i  vv            v  - iii       ivv     
C genome_12_191        266 CTAATTTGTGCGGATCTGATTTTGCAAGAAAGCTGGACATAACTTGTATC 217

  scaffold610|s      15194 CGGCTCATTT--AATTGCAATATCTTTTCTTG----TAGCCAACTATATT 15237
                            i v -    --     i i  v       v ---- i   i  - v --
C genome_12_191        216 CAGAT-ATTTTGAATTGTAGTAACTTTTCTGGCGATTGGCCGAC-AGA-- 171

  scaffold610|s      15238 GGAGTGAATAGCATTGCTGAAAAACTGAACTTCCTTGGATTTAATTAGTG 15287
                             v       vv ii i      i        i    vi   v viii i
C genome_12_191        170 GGTGTGAATACAACCGTTGAAAAGCTGAACTTTCTTGTGTTTTAACGATA 121

  scaffold610|s      15288 TGCTTCAATTTACAGTTCCAAATGATATTATTTTCTTTGT----GTGG-C 15332
                              vi  --ii    v vii     v  i   v i  i  ----v   - 
C genome_12_191        120 TGCACCA--CCACAGATATGAATGAGATCATTGTTTTCGTCCTCCTGGCC 73

  scaffold610|s      15333 CAAAATTGGATATTACTTGTAA--ACAATTTTGGCGAGAAAATCAG 15376
                                        v --  i  -- vi         i         
C genome_12_191         72 CAAAATTGGATATAA--TGCAATTAAGATTTTGGCGGGAAAATCAG 29

Matrix = 20p39g.matrix
Kimura (with divCpGMod) = 28.34
Transitions / transversions = 1.28 (32/25)
Gap_init rate = 0.06 (14 / 231), avg. gap size = 1.57 (22 / 14)


254 16.13 6.45 0.00 scaffold610|size79332 15398 15459 (63873) rnd-4_family-237#Unknown 172 237 (41) m_b3010s001i31 166255

  scaffold610|s      15398 GGTATTGTCTCATAGTTCAGAGAC--ATTTTTCACCATTATGTACATAGA 15445
                            i   iv    v     i      --      i            i  i 
  rnd-4_family-        172 GATATCTTCTCTTAGTTTAGAGACGAATTTTTTACCATTATGTACGTAAA 221

  scaffold610|s      15446 AAC--CACATTCTCTC 15459
                             ?--   i v?    
  rnd-4_family-        222 AANTTCACGTANTCTC 237

Matrix = 20p39g.matrix
Kimura (with divCpGMod) = 15.27
Transitions / transversions = 2.33 (7/3)
Gap_init rate = 0.03 (2 / 61), avg. gap size = 2.00 (4 / 2)


287 24.71 1.18 0.00 scaffold610|size79332 15442 15526 (63806) genome_11_172910-9]15#Unspecified 459 544 (2) m_b3010s001i32 166257

  scaffold610|s      15442 TAGAAACCACATTCTCTCCTAACTCACAAAAATGCTTCATCTGAC-AAAA 15490
                            i  v    v i vv v       v             i      -   i
  genome_11_172        459 TGGACACCAAACTGACACCTAACTGACAAAAATGCTTCGTCTGACGAAAG 508

  scaffold610|s      15491 CAAATTGTTCTGACAGACAAAGTCCCATGGTTACAT 15526
                           i ii     ii v v         v iv    v   
  genome_11_172        509 TAGGTTGTTTCGTCTGACAAAGTCACGGGGTTCCAT 544

Matrix = 20p39g.matrix
Kimura (with divCpGMod) = 25.41
Transitions / transversions = 0.91 (10/11)
Gap_init rate = 0.01 (1 / 84), avg. gap size = 1.00 (1 / 1)


1051 25.36 1.72 2.08 scaffold610|size79332 15736 16025 (63307) rnd-1_family-578#Unknown 28 316 (21) m_b3010s001i33 166258

  scaffold610|s      15736 GTATTTTACCAGGAAG-CCCAGGAGATCCTCCTGGCTCTTGCGGATCTTG 15784
                              v i v  i     -i  iii      vi v  v   vi        v
  rnd-1_family-         28 GTAATCTCCCGGGAAGATCCGAAAGATCCATCAGGATCTGACGGATCTTC 77

  scaffold610|s      15785 CAGAATATCTTTTGGGAGTACATAGGGATATTGTAGAGCACAAAGAGAGC 15834
                            i  iv      ? v---   i    i   --  v      i      i 
  rnd-1_family-         78 CGGAGGATCTTTNGT---TACGTAGGAATA--GTCGAGCACGAAGAGAAC 122

  scaffold610|s      15835 ACTGATGCGTTATGTAGGAATCATAAAGCACATGTGCATCACATGATTAA 15884
                           ? i  iiii   i         i vi      i    i  i ii      
  rnd-1_family-        123 NCCGACATATTACGTAGGAATCGTCGAGCACACGTGCGTCGCGCGATTAA 172

  scaffold610|s      15885 AATGTAGAGGTGGTGTCACTGGCA--CACCATAATACTAAAAATACCAAC 15932
                                          ?   i  vi--         v           i  
  rnd-1_family-        173 AATGTAGAGGTGGTGNCACCGGGGACCACCATAATTCTAAAAATACCGAC 222

  scaffold610|s      15933 CTCTTTAACTGTGTCGCATGTTGGGGCTAGCAAATTTGTTAGTT-TTGTT 15981
                               vi   i v  i      i      ?i vii-iiiii    -     
  rnd-1_family-        223 CTCTGCAACCGAGTTGCATGTCGGGGCTNACCGG-CCACCAGTTCTTGTT 271

  scaffold610|s      15982 TTTAAGCAGTGCTAAATCATGATT-CCCAGCTCCACCATCACTCC 16025
                                vi  ivi  v i    vii-         i  ii i    
  rnd-1_family-        272 TTTAACTAGCTTTACACCATGTCCGCCCAGCTCCGCCGCCGCTCC 316

Matrix = 20p39g.matrix
Kimura (with divCpGMod) = 21.33
Transitions / transversions = 2.60 (52/20)
Gap_init rate = 0.03 (10 / 289), avg. gap size = 1.10 (11 / 10)


627 27.28 1.29 0.43 scaffold610|size79332 16290 16521 (62811) C genome_7_18053#DNA (2) 418 185 m_b3010s001i34 166259

  scaffold610|s      16290 TATCTCTGTTCATAAAATCCTATGGATTATAAGAGATATTTTGCTGATTT 16339
                               v v   iv   i i  i i           v  i      i     
C genome_7_1805        418 TATCACGGTTTTTAAGACCCCACGGATTATAAGATATGTTTTGCCGATTT 369

  scaffold610|s      16340 -GTCAACATTTATGATTT-CACACAATAAAGCAATCCTGGACATTCTAAA 16387
                           -  ii      i  v   -   vivi    i i    i   vi       
C genome_7_1805        368 TGTTGACATTTGTGTTTTTCACCTTGTAAAACGATCCCGGAGGTTCTAAA 319

  scaffold610|s      16388 ACCATCATAAATTGCTGCTCTTTCACCACAGCAACATGCCCTTGTGCACA 16437
                           vv    vv  v   v v   i  vvii v       i    v i  i i 
C genome_7_1805        318 CACATCTGAATTTGATTCTCCTTGTTTAGAGCAACACGCCCATATGTATA 269

  scaffold610|s      16438 GCTCCAAGTAACTCCTGTTTGTTGCTCAGTTTTGCCAAAAA-TCACCAAA 16486
                                vv        v   v      v    v  v      -i iiv   
C genome_7_1805        268 GCTCCCCGTAACTCCGGTTGGTTGCTGAGTTGTGGCAAAAAGCCGTAAAA 219

  scaffold610|s      16487 CTCACATCACCTCATCTTTCCACACCATACACATC 16521
                                 v   v-  v viiv     v i     i 
C genome_7_1805        218 CTCACAACACA-CAACACCACACACAACACACACC 185

Matrix = 20p39g.matrix
Kimura (with divCpGMod) = 30.40
Transitions / transversions = 0.91 (30/33)
Gap_init rate = 0.02 (4 / 231), avg. gap size = 1.00 (4 / 4)


262 24.14 4.60 0.00 scaffold610|size79332 16641 16727 (62605) genome_9_4307#DNA 339 429 (2) m_b3010s001i35 166260

  scaffold610|s      16641 CCTGTCTTAGCATCAATAGCTTCAAATTCTTCATAAGATATATTTGAATG 16690
                             i  v        vv  i   iiv ivvv i        v i  i    
  genome_9_4307        339 CCCGTGTTAGCATCTCTAACTTTGCACGGATTATAAGATAAACTTAAATG 388

  scaffold610|s      16691 ---CTTTTGACATTTTCTAGCTCTTGTGAAAC-AGATTTAC 16727
                           ---              ii      i    v -    v   
  genome_9_4307        389 TATCTTTTGACATTTTCCGGCTCTTATGAACCGAGATATAC 429

Matrix = 20p39g.matrix
Kimura (with divCpGMod) = 24.61
Transitions / transversions = 1.10 (11/10)
Gap_init rate = 0.02 (2 / 86), avg. gap size = 2.00 (4 / 2)


225 12.70 8.77 3.33 scaffold610|size79332 18112 18168 (61164) rnd-5_family-1377#LTR 581 640 (4018) m_b3010s001i36 166261

  scaffold610|s      18112 ATTTTGATTTATTGACA---CTGTTTGCTACAAAAGT--TGTGAGGCTAT 18156
                                     i i--  ---    v?         i --  i    v v 
  rnd-5_family-        581 ATTTTGATTTGTC--CATTTCTGTGNGCTACAAAAATATTGCGAGGATCT 628

  scaffold610|s      18157 ACAAGGATCACA 18168
                                       
  rnd-5_family-        629 ACAAGGATCACA 640

Matrix = 20p39g.matrix
Kimura (with divCpGMod) = 12.28
Transitions / transversions = 1.33 (4/3)
Gap_init rate = 0.07 (4 / 56), avg. gap size = 1.75 (7 / 4)


370 17.76 0.00 8.24 scaffold610|size79332 18129 18220 (61112) C rnd-5_family-4249#Unknown (266) 85 1 m_b3010s001i37 166262

  scaffold610|s      18129 CTGTTTGCTACAAAAGTTGTGAGGCTATACAAGGATCACAATCACATAGA 18178
                               vv         -          v   i        i------  ? 
C rnd-5_family-         85 CTGTGGGCTACAAAA-TTGTGAGGCTCTACGAGGATCACG------TANA 43

  scaffold610|s      18179 GTATGTAAGGAGACATTAGATAAGTATGTACTGCCGCATATG 18220
                              i  vv              i   i   iiv  v   i  
C rnd-5_family-         42 GTACGTCTGGAGACATTAGATAGGTACGTATCCCCTCATGTG 1

Matrix = 20p39g.matrix
Kimura (with divCpGMod) = 14.98
Transitions / transversions = 1.14 (8/7)
Gap_init rate = 0.08 (7 / 91), avg. gap size = 1.00 (7 / 7)


13 18.91 0.00 0.00 scaffold610|size79332 18804 18833 (60499) (TGTTT)n#Simple_repeat 1 30 (0) m_b3010s252i1 166263

  scaffold610|s      18804 TGTTTTGTTTTGTCTGGATTTGAGTTGTTT 18833
                                        i v v    vv      
  (TGTTT)n#Simp          1 TGTTTTGTTTTGTTTTGTTTTGTTTTGTTT 30

Matrix = Unknown
Transitions / transversions = 0.25 (1/4)
Gap_init rate = 0.00 (0 / 29), avg. gap size = 0.0 (0 / 0)


6492 11.40 3.85 0.45 scaffold610|size79332 19062 20127 (59205) scaffold170|size558746_(dbseq-nr_246)_[277812,288266]#LTR/Gypsy 1684 2785 (7670) m_b3010s001i38 166264

  scaffold610|s      19062 ACACTGCAAACGAAAAACACCGGTAACCTCCCGGTACACTTGCAAAACAT 19111
                                                           v              ii 
  scaffold170|s       1684 ACACTGCAAACGAAAAACACCGGTAACCTCCCCGTACACTTGCAAAATGT 1733

  scaffold610|s      19112 CAGAGTGTACAGGGAGGTTACCGGAATTTCAAGAGTGTACGGGAGAGTTA 19161
                                     i                                v i    
  scaffold170|s       1734 CAGAGTGTACGGGGAGGTTACCGGAATTTCAAGAGTGTACGGGTGGGTTA 1783

  scaffold610|s      19162 CCGGTTTTTATATACGTTACTTAAGCCACATTTTTGTTTATCACGCTAAG 19211
                                 i  v     i           i      i         i     
  scaffold170|s       1784 CCGGTTCTTTTATACATTACTTAAGCCGCATTTTCGTTTATCACACTAAG 1833

  scaffold610|s      19212 CTTTGAAGCAAAAAA-ATCTTTGGAGTGGTTGTTTGTTTCATGACTCACA 19260
                                          -     i                            
  scaffold170|s       1834 CTTTGAAGCAAAAAATATCTTCGGAGTGGTTGTTTGTTTCATGACTCACA 1883

  scaffold610|s      19261 TTTAGCAAATCACGAGTTGTAAACAGCAAGATCACCTGTTG--GGTCTAG 19308
                           v  v  i                 v                -- i     
  scaffold170|s       1884 ATTTGCGAATCACGAGTTGTAAACTGCAAGATCACCTGTTGCAGATCTAG 1933

  scaffold610|s      19309 TTTTGGTTTCAATTCTAGGCTTGATCTATGATTTTATTTGGTGAGTGCGT 19358
                                            v                i       v       
  scaffold170|s       1934 TTTTGGTTTCAATTCTACGCTTGATCTATGATTTCATTTGGTTAGTGCGT 1983

  scaffold610|s      19359 ATTGGGCCTATTCGCATTTTCAAAATATGGTAAGTCTATCAGAAATGATT 19408
                           v            ii                 ---   i     i   i 
  scaffold170|s       1984 TTTGGGCCTATTCATATTTTCAAAATATGGTA---CTACCAGAAGTGACT 2030

  scaffold610|s      19409 GTGCCAAAAAATGAGAAC--------------ATAAGTGGGGCTGAAAAT 19444
                            i          i     --------------                  
  scaffold170|s       2031 GCGCCAAAAAATAAGAACACAACATAAGAATAATAAGTGGGGCTGAAAAT 2080

  scaffold610|s      19445 TGGTGCAGTGCGCCTATGTGTTTGTTACTTATTCCTTTGTATTGTTTCAC 19494
                              i i    i i   i                 v       iiiv    
  scaffold170|s       2081 TGGCGTAGTGTGTCTACGTGTTTGTTACTTATTCGTTTGTATCACGTCAC 2130

  scaffold610|s      19495 CTAATTCTTGTGTGGTATATTCCTATGATAATATAGTTATAGTAC----- 19539
                                          i      v          i    -     i-----
  scaffold170|s       2131 CTAATTCTTGTGTGGCATATTCGTATGATAATACAGTT-TAGTATATCTA 2179

  scaffold610|s      19540 ------GTACCGTACTACAACACCGGTGCTTGACTCAGAAGCAACTGTAG 19583
                           ------     i          vi          i    ii         
  scaffold170|s       2180 TGTATGGTACCATACTACAACAATGGTGCTTGACCCAGAGACAACTGTAG 2229

  scaffold610|s      19584 CAGTGTGCCCTCTCACTGCTTTCACATCACACATGTAT-TTTTTTCAATT 19632
                                i                              i -           
  scaffold170|s       2230 CAGTGCGCCCTCTCACTGCTTTCACATCACACATGTGTATTTTTTCAATT 2279

  scaffold610|s      19633 ACATCACTGATACCCCACCGGCCACCATAGGAACGGCCAAACC----TCC 19678
                                         i     v   i   i         i  v ----   
  scaffold170|s       2280 ACATCACTGATACCTCACCGCCCATCATGGGAACGGCCGAAACTCAGTCC 2329

  scaffold610|s      19679 ACAGACTGAGTTATCCCTCCCGCCTTGCACCGCCATGTTGCCAACAACAA 19728
                                                             i         v     
  scaffold170|s       2330 ACAGACTGAGTTATCCCTCCCGCCTTGCACCGCCGTGTTGCCAAGAACAA 2379

  scaffold610|s      19729 TTGGCAGTGGTGGGTATATTTTGGGGGTGAGTTTTCATGAACTCGTCTTG 19778
                                  i  iv                    vv   v  vi i      
  scaffold170|s       2380 TTGGCAGCGGCCGGTATATTTTGGGGGTGAGTAATCAAGATTTTGTCTTG 2429

  scaffold610|s      19779 TTTTAGAGTATTATACTCACCACATGTCCA---TTTTTCAATTGAATAGT 19825
                             i  v i                i v v ---          i      
  scaffold170|s       2430 TTCTACAATATTATACTCACCACACGGCAAATTTTTTTCAATTAAATAGT 2479

  scaffold610|s      19826 TTCAGGCCTACCAGC-AAATCG-CGAAACTCAGTCCACAGACTGAGTTAG 19873
                            v             -      - i                         
  scaffold170|s       2480 TGCAGGCCTACCAGCGAAATCGTCAAAACTCAGTCCACAGACTGAGTTAG 2529

  scaffold610|s      19874 GCATTCCGCCTTGCACCGCCATGTTACCAACAACAATTGGCAGCGGTGGG 19923
                                 i      v           i                  i iv  
  scaffold170|s       2530 GCATTCTGCCTTGGACCGCCATGTTGCCAACAACAATTGGCAGCAGCCGG 2579

  scaffold610|s      19924 TATATTTTGGGGGTGAGTTATCATGAACTCGTCTTGTTTTACACTATTAT 19973
                                 v       i  v   ivvi     v  v    i     i i   
  scaffold170|s       2580 TATATTGTGGGGGTAAGATATTTAAAACTCTTCATGTTCTACACCACTAT 2629

  scaffold610|s      19974 ACTCACCAGAAGT-ATTTTTTTTCAATTATAAAGTTACAGGCCTAGTCGT 20022
                                   v v  -v       i      v v         i   vv  v
  scaffold170|s       2630 ACTCACCACACGTCCTTTTTTTCCAATTAAATAGTTACAGGTCTATACGG 2679

  scaffold610|s      20023 G--AAATCCCCGAAACTCAGTCCACAGACTGAGTTTGGGATTTTGCTTTG 20070
                            --    iv                          v  v   ii  v   
  scaffold170|s       2680 GCAAAATTGCCGAAACTCAGTCCACAGACTGAGTTAGGCATTCCGCATTG 2729

  scaffold610|s      20071 CACTGCTGTGTTGCCAACGACAATTGGCAGCGGCAGGTATATTAAGAGAG 20120
                           v  i  i          vi               v        vv - i 
  scaffold170|s       2730 GACCGCCGTGTTGCCAAGAACAATTGGCAGCGGCCGGTATATTTTG-GGG 2778

  scaffold610|s      20121 GTGAGTT 20127
                                  
  scaffold170|s       2779 GTGAGTT 2785

Matrix = 20p39g.matrix
Kimura (with divCpGMod) = 10.73
Transitions / transversions = 1.42 (71/50)
Gap_init rate = 0.02 (17 / 1065), avg. gap size = 2.71 (46 / 17)


4219 7.72 0.51 0.51 scaffold610|size79332 20144 20729 (58603) scaffold170|size558746_(dbseq-nr_246)_[277812,288266]#LTR/Gypsy 4041 4626 (5829) m_b3010s001i39 166264

  scaffold610|s      20144 TTTTGGTGGGTGATGTGTTGGGTGGGCCCCTAAA-TATGGTGATGTAGTA 20192
                                     i           i           -    v i        
  scaffold170|s       4041 TTTTGGTGGGCGATGTGTTGGGCGGGCCCCTAAAATATGTTAATGTAGTA 4090

  scaffold610|s      20193 TGTTCAATTTTATTAGTGGAGATAAATTACACATACTCTGCTATTCCTGT 20242
                               i    v                             ii    ---  
  scaffold170|s       4091 TGTTTAATTATATTAGTGGAGATAAATTACACATACTCTATTATT---GT 4137

  scaffold610|s      20243 AGTCCAACAGTAGGTAGTCCTCCCAATAACCCTCCTGTA-CGTTCCGGTA 20291
                                            i     iii             -          
  scaffold170|s       4138 AGTCCAACAGTAGGTAGCCCTCCTGGTAACCCTCCTGTAACGTTCCGGTA 4187

  scaffold610|s      20292 GCCCTCCCGTATGCTCCGGTAACCCTCCGGTACTCTCTGGTAGCCTTCCC 20341
                                  v                             ii           
  scaffold170|s       4188 GCCCTCCGGTATGCTCCGGTAACCCTCCGGTACTCTCCAGTAGCCTTCCC 4237

  scaffold610|s      20342 ATAACCTTCCGGTTACCCTCCCGTACACTTCTGGTAACTCACCCGTACAC 20391
                           i                              i   v  i v   i     
  scaffold170|s       4238 GTAACCTTCCGGTTACCCTCCCGTACACTTCCGGTTACCCTCCCATACAC 4287

  scaffold610|s      20392 TTCCGGTATGCCACTGGTAAACATTTTTTTAGCATCTAAGTAATGCAGTT 20441
                                         i               i  vv               
  scaffold170|s       4288 TTCCGGTATGCCACCGGTAAACATTTTTTTGGCTACTAAGTAATGCAGTT 4337

  scaffold610|s      20442 ATAGCCACTAATTACATTGATATCGATTCTAAGACTTACTGAGAAGTCTG 20491
                                         v        i                          
  scaffold170|s       4338 ATAGCCACTAATTAGATTGATATTGATTCTAAGACTTACTGAGAAGTCTG 4387

  scaffold610|s      20492 TTTTCCTGTAACAAAGTACCAATTCCTATCATATGTAGAAATAAATCCGT 20541
                                      v                  i  i             i v
  scaffold170|s       4388 TTTTCCTGTAAAAAAGTACCAATTCCTATCGTACGTAGAAATAAATCTGA 4437

  scaffold610|s      20542 AAGCTCCTTTTGGTCTCTAATTT-CGGTATCCTCCCAGTAGACTCTGGTA 20590
                                   i        v     -     v      i        i    
  scaffold170|s       4438 AAGCTCCTCTTGGTCTCAAATTTCCGGTAACCTCCCGGTAGACTCCGGTA 4487

  scaffold610|s      20591 ACCCTCCCGTACACTAGTTTGCTGGAGGGTTACAGAAGTGTACTGGGAGG 20640
                                               i i                    iv     
  scaffold170|s       4488 ACCCTCCCGTACACTAGTTTACCGGAGGGTTACAGAAGTGTACCCGGAGG 4537

  scaffold610|s      20641 TTACCGGAAGATACCATTCTGGGGGCTCCGGTAACCTCCCCATACACTCG 20690
                                              i                    ii        
  scaffold170|s       4538 TTACCGGAAGATACCATTCCGGGGGCTCCGGTAACCTCCCTGTACACTCG 4587

  scaffold610|s      20691 AGTGTACGGGGAGGTTACCAGTGTTTTTTGTTTGCAGTG 20729
                                              i                   
  scaffold170|s       4588 AGTGTACGGGGAGGTTACCGGTGTTTTTTGTTTGCAGTG 4626

Matrix = 20p39g.matrix
Kimura (with divCpGMod) = 6.13
Transitions / transversions = 2.46 (32/13)
Gap_init rate = 0.01 (6 / 585), avg. gap size = 1.00 (6 / 6)


16 21.71 0.00 0.00 scaffold610|size79332 20821 20852 (58480) (T)n#Simple_repeat 1 32 (0) m_b3010s252i2 166265

  scaffold610|s      20821 TTTTTATTTTCTTTGTTTTTATTTTTGTTGTT 20852
                                v    i   v     v     v  v  
  (T)n#Simple_r          1 TTTTTTTTTTTTTTTTTTTTTTTTTTTTTTTT 32

Matrix = Unknown
Transitions / transversions = 0.20 (1/5)
Gap_init rate = 0.00 (0 / 31), avg. gap size = 0.0 (0 / 0)


14 18.81 0.00 0.00 scaffold610|size79332 24480 24510 (54822) (GAA)n#Simple_repeat 1 31 (0) m_b3010s252i3 166266

  scaffold610|s      24480 GAAGAAACAAAAAAAGAAAAAGAAGAAGAAG 24510
                                 iv i  i     i            
  (GAA)n#Simple          1 GAAGAAGAAGAAGAAGAAGAAGAAGAAGAAG 31

Matrix = Unknown
Transitions / transversions = 4.00 (4/1)
Gap_init rate = 0.00 (0 / 30), avg. gap size = 0.0 (0 / 0)


945 20.90 1.21 1.62 scaffold610|size79332 29327 29574 (49758) C genome_7_14113#DNA (4) 248 2 m_b3010s001i40 166267

  scaffold610|s      29327 ATATCACGGAGCACAAGACACTAAAAATGT-CAAAAGATACCATTTCAGA 29375
                                    vvi i     v ivv      -              -v v 
C genome_7_1411        248 ATATCACGGTTTATAAGACCCCCCAAATGTACAAAAGATACCATT-AACA 200

  scaffold610|s      29376 CTGTCATGAGATATGATGATAACTT--GATTTGACAAACTTTTGTATGTT 29423
                            vi iv   v  i vii        --   vv        v   iv i  
C genome_7_1411        199 CGATTTTGATATGTTGCGATAACTTTTGATAGGACAAACTGTTGCCTATT 150

  scaffold610|s      29424 GTGCGACTCACCAAAACCATCAGAAGGAGGTAACCGTTCTGTATTATCTT 29473
                              i   v          v       i      v v     v v      
C genome_7_1411        149 GTGTGACACACCAAAACCTTCAGAAGAAGGTAAGCTTTCTGGAATATCTT 100

  scaffold610|s      29474 GTCAGTTTAGTCCAGAAATGCTTAGTTGCTTTCAACATTTACACAGTTCA 29523
                           i  v        v    vi       ---    i v  v   i       
C genome_7_1411         99 ATCCGTTTAGTCGAGAATCGCTTAGT---TTTCGAAATATACGCAGTTCA 53

  scaffold610|s      29524 AAAGTAGGGTGGGTCTTAAAATCAGTTGGGACTTATGCTCCATGATATAT 29573
                                    v        v    v  v         ivv  i       i
C genome_7_1411         52 AAAGTAGGGGGGGTCTTATAATCCGTGGGGACTTATAAACCGTGATATAC 3

  scaffold610|s      29574 G 29574
                            
C genome_7_1411          2 G 2

Matrix = 20p39g.matrix
Kimura (with divCpGMod) = 21.50
Transitions / transversions = 0.59 (19/32)
Gap_init rate = 0.02 (6 / 247), avg. gap size = 1.17 (7 / 6)


280 13.04 0.00 0.00 scaffold610|size79332 30258 30303 (49029) rnd-4_family-237#Unknown 22 67 (211) m_b3010s001i41 166268

  scaffold610|s      30258 AAATGGGGGCAGTTATATGGAACTCCGTGGCTTCGTCATACGAAAC 30303
                              v                   i   v i       vv       
  rnd-4_family-         22 AAAAGGGGGCAGTTATATGGAACCCCGGGACTTCGTCTGACGAAAC 67

Matrix = 20p39g.matrix
Kimura (with divCpGMod) = 14.33
Transitions / transversions = 0.50 (2/4)
Gap_init rate = 0.00 (0 / 45), avg. gap size = 0.0 (0 / 0)


3601 10.97 5.04 2.22 scaffold610|size79332 30272 30886 (48446) genome_1_159620-9]7#Unspecified 1 632 (0) m_b3010s001i42 166269

  scaffold610|s      30272 ATATGGAACTCCGTGGCTTCGTCATACGAAACAACCTACTTTCTTCAGAC 30321
                                  i i  v   v  i    v         v i    - v      
  genome_1_1596          1 ATATGGAGCCCCCTGGGTTTGTCAGACGAAACAAACCACTT-CGTCAGAC 49

  scaffold610|s      30322 AAAGCATTTTTATCAGTTAGGTGTCAGTTAGGTGTCCAACTGACACCATT 30371
                           i          i                   i                  
  genome_1_1596         50 GAAGCATTTTTGTCAGTTAGGTGTCAGTTAGATGTCCAACTGACACCATT 99

  scaffold610|s      30372 TTCAAGAAAAGGTATCCACTAGATTTAAAAACAAATTCAAATTTTAGGAG 30421
                                                                     --------
  genome_1_1596        100 TTCAAGAAAAGGTATCCACTAGATTTAAAAACAAATTCAAAT-------- 141

  scaffold610|s      30422 GCAAAAACACATTTCGTCAGACGAAATCACCACAAAGTCTTAGAG----- 30466
                           - i                             v            -----
  genome_1_1596        142 -CGAAAACACATTTCGTCAGACGAAATCACCAAAAAGTCTTAGAGGTTTC 190

  scaffold610|s      30467 --------------------------AAATAAAAAATAATTGCATGCTTA 30490
                           --------------------------           --           
  genome_1_1596        191 GTAAGACGAAATCAAAAGTCTTACAGAAATAAAAAAT--TTGCATGCTTA 238

  scaffold610|s      30491 CACTAGTAAACATGGTTTTGTAAGACGAAATCAAAAGTCTTCGAGAAATT 30540
                                          i                i        v       -
  genome_1_1596        239 CACTAGTAAACATGGCTTTGTAAGACGAAATCGAAAGTCTTAGAGAAAT- 287

  scaffold610|s      30541 GAAAAAAATTGCATGCTTACATTAGTATACATGGTTTCATAAGACGAAAT 30590
                           -i     v             i     v          i          i
  genome_1_1596        288 -GAAAAATTTGCATGCTTACACTAGTAAACATGGTTTCGTAAGACGAAAC 336

  scaffold610|s      30591 CATGCACCTATAAATTGCCAAAAGGGATAATTGAACCCCTGTCCAAAGGT 30640
                                 v  i    v  v      iiiv   i             i    
  genome_1_1596        337 CATGCAACTGTAAAATGACAAAAGAAGGAATCGAACCCCTGTCCAGAGGT 386

  scaffold610|s      30641 AATGCCATGACAATGTTTACTGCATAGCCTTAGCACAGCTGAAAAGCATC 30690
                           i    v   v   iv     i                v   i     viv
  genome_1_1596        387 GATGCAATGTCAACCTTTACCGCATAGCCTTAGCACACCTGGAAAGCTCA 436

  scaffold610|s      30691 GTATTTTTTTAATATATAGATACTAAATGGTAATTTGTATGTTTAGTTCA 30740
                             i      v            v      v  v  i   v        v 
  genome_1_1596        437 GTGTTTTTTAAATATATAGATAATAAATGTTATTTCGTAAGTTTAGTTAA 486

  scaffold610|s      30741 AACGATCTCCGGTCAGATTGGAAGCAAAATGGGATACCTTTTATCTTATG 30790
                                                                            i
  genome_1_1596        487 AACGATCTCCGGTCAGATTGGAAGCAAAATGGGATACCTTTTATCTTATA 536

  scaffold610|s      30791 TTCACGTCTGTATTTGATCGTACCCCCGATCTGTTTCCTCAGACAAAACA 30840
                                            v i     i     i     v      i     
  genome_1_1596        537 TTCACGTCTGTATTTGAACATACCCTCGATCCGTTTCGTCAGACGAAACA 586

  scaffold610|s      30841 CCTAACTAACTTGGTTGTGTCTGACAAAGCCAGTGGGTTCCATATA 30886
                                           vi   v   i  v    v   i        
  genome_1_1596        587 CCTAACTAACTTGGTTTCGTCAGACGAACCCAGGGGGCTCCATATA 632

Matrix = 20p39g.matrix
Kimura (with divCpGMod) = 9.98
Transitions / transversions = 1.13 (35/31)
Gap_init rate = 0.02 (15 / 614), avg. gap size = 3.00 (45 / 15)


270 10.53 0.00 0.00 scaffold610|size79332 43365 43402 (35930) rnd-1_family-81#Unknown 119 156 (40) m_b3011s001i0 166270

  scaffold610|s      43365 AAAAAATTAATAGCAGCCGCTGCAAGATTTTTTGCAGC 43402
                              v     vi                       i   
  rnd-1_family-        119 AAATAATTACCAGCAGCCGCTGCAAGATTTTTTGTAGC 156

Matrix = 20p43g.matrix
Kimura (with divCpGMod) = 11.37
Transitions / transversions = 1.00 (2/2)
Gap_init rate = 0.00 (0 / 37), avg. gap size = 0.0 (0 / 0)


1165 6.39 6.74 3.26 scaffold610|size79332 43370 43547 (35785) C rnd-1_family-119#Unknown (0) 186 3 m_b3011s001i1 166271

  scaffold610|s      43370 ATTAATAGCAGCCGCTGCAAGATTTTTTGCAGCTTTTGCAAAGAGT-TTT 43418
                               vi                                  i     -   
C rnd-1_family-        186 ATTACCAGCAGCCGCTGCAAGATTTTTTGCAGCTTTTGCAGAGAGTATTT 137

  scaffold610|s      43419 G-------AGAGGA---CGTACCGGTTTAGAGTATGTCAGATAAAAGTAT 43458
                            -------      ---     ---    ---                 i
C rnd-1_family-        136 GTAGAGACAGAGGAAGACGTAC---TTTA---TATGTCAGATAAAAGTAC 93

  scaffold610|s      43459 CTACAATAGTATGGTACCATAGAGTGTATTCTTTTATCTCCGATTAACAC 43508
                           i ii i                       v                    
C rnd-1_family-         92 TTGTAGTAGTATGGTACCATAGAGTGTATACTTTTATCTCCGATTAACAC 43

  scaffold610|s      43509 C-TCGTCACTCGGGGATCGCGATTTATACAACCCAAAAAC 43547
                            -                       i      v       
C rnd-1_family-         42 CTTCGTCACTCGGGGATCGCGATTTGTACAACACAAAAAC 3

Matrix = 20p43g.matrix
Kimura (with divCpGMod) = 6.74
Transitions / transversions = 2.67 (8/3)
Gap_init rate = 0.06 (10 / 177), avg. gap size = 1.80 (18 / 10)


2371 5.58 1.63 0.65 scaffold610|size79332 43543 43849 (35483) rnd-1_family-1350#Unknown 1 310 (153) m_b3011s001i2 166272

  scaffold610|s      43543 AAAACTCTCTACCACTAGAGAGTGACGTACCAGTCCAGGT-CTTATTGTA 43591
                                        v      --                  -i        
  rnd-1_family-          1 AAAACTCTCTACCTCTAGAG--TGACGTACCAGTCCAGGTGTTTATTGTA 48

  scaffold610|s      43592 CTATGTGGCA---CGGTGAAGCCCAATTTTAAGGAATCACATAAAATTCC 43638
                            i        ---         ?                 i        i
  rnd-1_family-         49 CCATGTGGCAATCCGGTGAAGCNCAATTTTAAGGAATCACGTAAAATTCT 98

  scaffold610|s      43639 TTCTTCTGTACCGTTCCATTGCAGTGCCAGATAATACGGTACTACCATAA 43688
                                                           ii                
  rnd-1_family-         99 TTCTTCTGTACCGTTCCATTGCAGTGCCAGATGGTACGGTACTACCATAA 148

  scaffold610|s      43689 AAAGTACCTAGTCATATGTCATTGTACGCACATTTGACATTTTT-GTTCA 43737
                                             v   v          v  vi      -     
  rnd-1_family-        149 AAAGTACCTAGTCATATGGCATGGTACGCACATATGTTATTTTTTGTTCA 198

  scaffold610|s      43738 CTATCCCCTGGTCATTTTGTATTAGGGGTTCCGTTCAGTAATCAAGGCCT 43787
                           i                                                 
  rnd-1_family-        199 TTATCCCCTGGTCATTTTGTATTAGGGGTTCCGTTCAGTAATCAAGGCCT 248

  scaffold610|s      43788 ATTTCACTGTTGGAAATTTCTTGGGAGTCACTAATCATGAATATATAGCA 43837
                                                                 v  i   i    
  rnd-1_family-        249 ATTTCACTGTTGGAAATTTCTTGGGAGTCACTAATCATCAACATACAGCA 298

  scaffold610|s      43838 CAATATAACTAC 43849
                                  v    
  rnd-1_family-        299 CAATATACCTAC 310

Matrix = 20p43g.matrix
Kimura (with divCpGMod) = 5.51
Transitions / transversions = 1.43 (10/7)
Gap_init rate = 0.02 (5 / 306), avg. gap size = 1.40 (7 / 5)


7805 6.51 0.95 0.47 scaffold610|size79332 43847 44895 (34437) C rnd-4_family-212#Unknown (1) 1978 925 m_b3011s001i3 166273

  scaffold610|s      43847 TACGATTATATCTGAATCGGGCGCTACCCTCAGAACTACCATTTATTTAC 43896
                             i   i        v                         iv-      
C rnd-4_family-       1978 TATGATCATATCTGATTCGGGCGCTACCCTCAGAACTACCACG-ATTTAC 1930

  scaffold610|s      43897 CTAGT--GTGTCGAAAACGTCAATTATAAAAACAAATGAACGTTATAAAA 43944
                              v --              v?v?          ? i  iiiv vv   
C rnd-4_family-       1929 CTACTACGTGTCGAAAACGTCTNANATAAAAACAANTAAATACGAATAAA 1880

  scaffold610|s      43945 TTTAAAGGTCTAAGTAAAAATTAAAATGTCTAGAGAGTTGAAATTTTTTC 43994
                                        i     - v               v     v      
C rnd-4_family-       1879 TTTAAAGGTCTAAATAAAA-TGAAAATGTCTAGAGAGATGAAAATTTTTC 1831

  scaffold610|s      43995 GCTAAG-ACATTTTTATCTAGATGGCAGCTAGCAACGAATTTAACTACTA 44043
                                 -               i  ?      ?              v  
C rnd-4_family-       1830 GCTAAGGACATTTTTATCTAGACGGNAGCTAGNAACGAATTTAACTAGTA 1781

  scaffold610|s      44044 GAATGCTAGCAACACAATAAACTAAGAC--TTTTATCTAGAAATGAAGCT 44091
                                                       --                    
C rnd-4_family-       1780 GAATGCTAGCAACACAATAAACTAAGACATTTTTATCTAGAAATGAAGCT 1731

  scaffold610|s      44092 AGTAATTAACCCTCCAAGTGACATTTGTCTTTAA-ATGTCAAAATGGTGT 44140
                               ?                v            -               
C rnd-4_family-       1730 AGTANTTAACCCTCCAAGTGAGATTTGTCTTTAATATGTCAAAATGGTGT 1681

  scaffold610|s      44141 ATAAGAAACTGTATAGTGCCTCAGTACATTTTTATTACTATTACCTATTA 44190
                               i            i     ii                  v -    
C rnd-4_family-       1680 ATAAAAAACTGTATAGTACCTCAACACATTTTTATTACTATTAGC-ATTA 1632

  scaffold610|s      44191 CTCACATAGATCACATATTCACACATTCATCACTATCATCAATTCATTAC 44240
                            v    i       i                         v        ?
C rnd-4_family-       1631 CGCACACAGATCACGTATTCACACATTCATCACTATCATCCATTCATTAN 1582

  scaffold610|s      44241 ATCAATATACATCTATACCCAGGGCCACCCTCATTTATGTGTCTCATCCT 44290
                               v ?        -i                                 
C rnd-4_family-       1581 ATCACTNTACATCTA-GCCCAGGGCCACCCTCATTTATGTGTCTCATCCT 1533

  scaffold610|s      44291 TGGAAGACAAATGTACCATCCTTTGAGGTTATGAGTACAAACTGTTTTGC 44340
                                                  i i                        
C rnd-4_family-       1532 TGGAAGACAAATGTACCATCCTTCGGGGTTATGAGTACAAACTGTTTTGC 1483

  scaffold610|s      44341 TCACAACTTAGCTAGGCTGCACTTGTGAACCTCAAGACATTTTTATTATT 44390
                                 i                i   ?  ?                   
C rnd-4_family-       1482 TCACAATTTAGCTAGGCTGCACTCGTGNACNTCAAGACATTTTTATTATT 1433

  scaffold610|s      44391 AAGCCTTGTCTTTGTGTACTTCAAGGCGTTTGTATTATTAGGCTATACTT 44440
                            i  i              i     i     v     i            
C rnd-4_family-       1432 AGGCTTTGTCTTTGTGTACCTCAAGACGTTTTTATTACTAGGCTATACTT 1383

  scaffold610|s      44441 GTGTACCTCAAGACATTTTCAATACTACTACTACACATAGGTCACATAAT 44490
                                              i ?               i            
C rnd-4_family-       1382 GTGTACCTCAAGACATTTTTANTACTACTACTACACACAGGTCACATAAT 1333

  scaffold610|s      44491 CACACATTCATCACTACCATCTATTCATTTTATCACTCGACCTCTACCCA 44540
                                                                       i     
C rnd-4_family-       1332 CACACATTCATCACTACCATCTATTCATTTTATCACTCGACCTCCACCCA 1283

  scaffold610|s      44541 GTGCCACCCCCACTTATTTGTCTCATCCTTGGACAACAAATGTACCAATT 44590
                                    i  i           i         i               
C rnd-4_family-       1282 GTGCCACCCTCATTTATTTGTCTCGTCCTTGGACGACAAATGTACCAATT 1233

  scaffold610|s      44591 TTGGGGTTATGAGTGCAAACGGTGTTGCTCACAATTTAGACCTGTTGATG 44640
                                                  v               ?       v  
C rnd-4_family-       1232 TTGGGGTTATGAGTGCAAACGGTTTTGCTCACAATTTAGNCCTGTTGCTG 1183

  scaffold610|s      44641 TTGCTTGTGAAGGAACATATTTGCTGTTGGGGTATGATACATCAAGCAGA 44690
                                                i                            
C rnd-4_family-       1182 TTGCTTGTGAAGGAACATATTCGCTGTTGGGGTATGATACATCAAGCAGA 1133

  scaffold610|s      44691 GAGGTTCACGATCATGCCTT-CCTGAA-CATGACCAGAACTTTGTATCTC 44738
                                   v           -      -          i           
C rnd-4_family-       1132 GAGGTTCAAGATCATGCCTTCCCTGAACCATGACCAGAGCTTTGTATCTC 1083

  scaffold610|s      44739 ACCAGTGTACCCTCATCTATGAACTAGGTCACATATTTATTTTCCACAAG 44788
                                                      v                      
C rnd-4_family-       1082 ACCAGTGTACCCTCATCTATGAACTAGCTCACATATTTATTTTCCACAAG 1033

  scaffold610|s      44789 AATCAATGATACCACAAAGAC--AATTTTGCATCAATCTCAAACAAAACA 44836
                              v       i         --         ?               i 
C rnd-4_family-       1032 AATAAATGATATCACAAAGACTTAATTTTGCANCAATCTCAAACAAAATA 983

  scaffold610|s      44837 TTAAAGCATAAAAGAAACAATTTAGCCACAGTCCTCAACGTAGGTCACTC 44886
                                vi - v       i  v?      i          i   v   i 
C rnd-4_family-        982 TTAAACTA-ATAAGAAACGATGNAGCCACGGTCCTCAACGCAGGACACCC 934

  scaffold610|s      44887 TCCTTCTTA 44895
                                    
C rnd-4_family-        933 TCCTTCTTA 925

Matrix = 20p43g.matrix
Kimura (with divCpGMod) = 5.88
Transitions / transversions = 1.52 (41/27)
Gap_init rate = 0.01 (12 / 1048), avg. gap size = 1.25 (15 / 12)


1337 17.43 2.79 2.08 scaffold610|size79332 44896 45182 (34150) genome_2_12470#DNA 1 289 (169) m_b3011s001i4 166274

  scaffold610|s      44896 ACCCTCACCCGTATCTAGAGCAAAATTCAACCCTGGTTAATTAACTAGAG 44945
                                     v                 i     i      v        
  genome_2_1247          1 ACCCTCACCCTTATCTAGAGCAAAATTCGACCCTAGTTAATAAACTAGAG 50

  scaffold610|s      44946 CAAGTTTC--CCCTAGTGAACAAAATTTCCCAATTTCACCCTTCTGTACT 44993
                              ivvi --       v   i     v   i     i   vii  ii  
  genome_2_1247         51 CAAAAACCGACCCTAGTTAACGAAATTGCCCGATTTCGCCCACTTGCGCT 100

  scaffold610|s      44994 CACTTCTGAGTCAATCTGATTGCACCATTCTATTCCTTGCCTAAAATTAC 45043
                                               v     i   v      i   v        
  genome_2_1247        101 CACTTCTGAGTCAATCTGATAGCACCGTTCGATTCCTCGCCAAAAATTAC 150

  scaffold610|s      45044 GCCCTAGTGATACTCAC----AACA-TGTTTGTTACAACATATCATGTCA 45088
                           - v   vv  iv i   ----  i - i    v -  vi  - i v ---
  genome_2_1247        151 -CACTATAGACCCCCACCAAGAATATTATTTGAT-CATTAT-TTAGG--- 194

  scaffold610|s      45089 TGAAAACAGTGAGGACCA-TTGCCATGCTTTCATCATACAAATTGAGCAA 45137
                           i   v   i v  v    -             i  i              
  genome_2_1247        195 CGAACACAATTAGCACCATTTGCCATGCTTTCGTCGTACAAATTGAGCAA 244

  scaffold610|s      45138 TGTCCCTTTTCCAGTGTAGTCTCTATTTCTTAAAGCGTAAAATTT 45182
                                       i          v  i  v    i   v      
  genome_2_1247        245 TGTCCCTTTTCCGGTGTAGTCTCAATCTCGTAAAACGTTAAATTT 289

Matrix = 20p43g.matrix
Kimura (with divCpGMod) = 15.36
Transitions / transversions = 1.13 (26/23)
Gap_init rate = 0.03 (10 / 286), avg. gap size = 1.40 (14 / 10)


560 7.69 2.53 1.25 scaffold610|size79332 45227 45305 (34027) genome_2_12470#DNA 372 451 (7) m_b3011s001i5 166275

  scaffold610|s      45227 AAGATACAGAAAG--CTCTAATTAAGTTAACTAGGTGCACTTTTTCGCTC 45274
                              i - i     --     i               i        i    
  genome_2_1247        372 AAGGT-CGGAAAGTGCTCTAGTTAAGTTAACTAGGTACACTTTTTTGCTC 420

  scaffold610|s      45275 TAGGTAACGCACTTTGGTCCAACTTTATGTA 45305
                              v                           
  genome_2_1247        421 TAGTTAACGCACTTTGGTCCAACTTTATGTA 451

Matrix = 20p43g.matrix
Kimura (with divCpGMod) = 6.92
Transitions / transversions = 5.00 (5/1)
Gap_init rate = 0.03 (2 / 78), avg. gap size = 1.50 (3 / 2)


4689 4.25 2.93 0.48 scaffold610|size79332 45341 45954 (33378) rnd-1_family-111#Unknown 710 1338 (0) m_b3011s001i6 166276

  scaffold610|s      45341 AATTATTTTCATACCAGATAATTGACCACCATTGCC-CTATATATCAAAT 45389
                                        v       v   v      v   -             
  rnd-1_family-        710 AATTATTTTCATAACAGATAAATGAGCACCATAGCCTCTATATATCAAAT 759

  scaffold610|s      45390 CAATAGC--TTTGCAATGTGCCCAGCCCAAATCATTGTTGAAACTTTAAC 45437
                                  --                   v        i            
  rnd-1_family-        760 CAATAGCCTTTTGCAATGTGCCCAGCCCTAATCATTGCTGAAACTTTAAC 809

  scaffold610|s      45438 ACAAAA-TATTCCTTGCAAGTGTGTTATCACTATTGCTGTGAATGGGGGA 45486
                                 -         i     v         i               - 
  rnd-1_family-        810 ACAAAAATATTCCTTGTAAGTGGGTTATCACTGTTGCTGTGAATGGGG-A 858

  scaffold610|s      45487 ACTTTTGATGAAAATTGAGCAAAGATGCAAAATGGGGAAAGAA-ACTTTA 45535
                                                           vv         -     -
  rnd-1_family-        859 ACTTTTGATGAAAATTGAGCAAAGATGCAAAAATGGGAAAGAACACTTT- 907

  scaffold610|s      45536 TCTCACAC--CCCTTGCAGACATTGCTTTCTATTGCTGTTTATGTGGGGA 45583
                           -     vi--                                        
  rnd-1_family-        908 -CTCACCTTTCCCTTGCAGACATTGCTTTCTATTGCTGTTTATGTGGGGA 956

  scaffold610|s      45584 GGATG----TGTCGCCTCAATATTCAGTCTGGGGTTTGAGATAAGAATCT 45629
                                ----  vi i                   ?        v      
  rnd-1_family-        957 GGATGAAAGTGGTGTCTCAATATTCAGTCTGGGGNTTGAGATATGAATCT 1006

  scaffold610|s      45630 GCCAAGGTTGGTACATAAGAAGTTGATTGGGATATATCAAGTCATAAAAT 45679
                                                                   i         
  rnd-1_family-       1007 GCCAAGGTTGGTACATAAGAAGTTGATTGGGATATATCAAATCATAAAAT 1056

  scaffold610|s      45680 TAAAGT-AAAAATGGGAAATATTTTGTCTCAATAGTAACTCACTATTCCT 45728
                           i     -                                           
  rnd-1_family-       1057 CAAAGTAAAAAATGGGAAATATTTTGTCTCAATAGTAACTCACTATTCCT 1106

  scaffold610|s      45729 GTTCCTTATTGCTTCTAGCATCAGAGTGACAACCATAGC--CTTTGTATT 45776
                                               v               i  --   i     
  rnd-1_family-       1107 GTTCCTTATTGCTTCTAGCAGCAGAGTGACAACCATGGCGTCTTCGTATT 1156

  scaffold610|s      45777 CAGTTGTGGAGCTGAGATATGAACCATGGCATGA--GCTGTGTAAGTAAT 45824
                               i                             --              
  rnd-1_family-       1157 CAGTCGTGGAGCTGAGATATGAACCATGGCATGAGCGCTGTGTAAGTAAT 1206

  scaffold610|s      45825 GAATT-AAAAGATATCATCAAATTTAAACATGAGAAATTCATATGTTCTC 45873
                                -                      v                     
  rnd-1_family-       1207 GAATTGAAAAGATATCATCAAATTTAAAAATGAGAAATTCATATGTTCTC 1256

  scaffold610|s      45874 AAAGAGCACGGTGACAACAGTGGCATCTCCTGGTTCACTCTGGGGT-AGA 45922
                                   v                                     -   
  rnd-1_family-       1257 AAAGAGCAAGGTGACAACAGTGGCATCTCCTGGTTCACTCTGGGGTAAGA 1306

  scaffold610|s      45923 AACCAACCACTTTTAGTCAAAGTAGTAAAAGG 45954
                                        v                  
  rnd-1_family-       1307 AACCAACCACTTTAAGTCAAAGTAGTAAAAGG 1338

Matrix = 20p43g.matrix
Kimura (with divCpGMod) = 4.08
Transitions / transversions = 0.73 (11/15)
Gap_init rate = 0.02 (14 / 613), avg. gap size = 1.50 (21 / 14)


7384 4.48 2.97 0.52 scaffold610|size79332 45427 46368 (32964) C rnd-1_family-230#Unknown (0) 965 1 m_b3011s001i7 166277

  scaffold610|s      45427 GAAACTTTAACACAAAA-TATTCCTTGCAAGTGTGTTATCACTATTGCTG 45475
                                  i         -         i     v         i      
C rnd-1_family-        965 GAAACTTCAACACAAAAATATTCCTTGTAAGTGGGTTATCACTGTTGCTG 916

  scaffold610|s      45476 TGAATGGGGGAACTTTTGATGAAAATTGAGCAAAGATGCAAAATGGGGAA 45525
                                                                      vv     
C rnd-1_family-        915 TGAATGGGGGAACTTTTGATGAAAATTGAGCAAAGATGCAAAAATGGGAA 866

  scaffold610|s      45526 AGAAACTTTATCTCACAC--CCCTTGCAGACATTGCTTTCTATTGCTGTT 45573
                               v vi v      vi--                              
C rnd-1_family-        865 AGAACCACTTTCTCACCTTTCCCTTGCAGACATTGCTTTCTATTGCTGTT 816

  scaffold610|s      45574 TATGTGGGGAGGATG----TGTCGCCTCAATATTCAGTCTGGGGTTTGAG 45619
                                          ----  v  i   ?               vi    
C rnd-1_family-        815 TATGTGGGGAGGATGAAAGTGGCGTCTCNATATTCAGTCTGGGGGCTGAG 766

  scaffold610|s      45620 ATAAGAATCTGCCAAGGTTGGTACATAAGAAGTTGATTGGGATATATCAA 45669
                              v                  i i                         
C rnd-1_family-        765 ATATGAATCTGCCAAGGTTGGTGCGTAAGAAGTTGATTGGGATATATCAA 716

  scaffold610|s      45670 GTCATAAAATTAAAGTAAAAA-TGGGAAATATTTTGTCTCAATAGTAACT 45718
                           i         i          -             v     ?        
C rnd-1_family-        715 ATCATAAAATCAAAGTAAAAAATGGGAAATATTTTCTCTCANTAGTAACT 666

  scaffold610|s      45719 CACTATTCCTGTTCCTTATTGCTTCTAGCATCAGAGTGACAACCATAGC- 45767
                               i                         v             i i  -
C rnd-1_family-        665 CACTGTTCCTGTTCCTTATTGCTTCTAGCAGCAGAGTGACAACCGTGGCG 616

  scaffold610|s      45768 -CTTTGTATTCAGTTGTGGAGCTGAGATATGAACCATGGCATGAGC--TG 45814
                           -   i         i                               --  
C rnd-1_family-        615 TCTTCGTATTCAGTCGTGGAGCTGAGATATGAACCATGGCATGAGCGCTG 566

  scaffold610|s      45815 TGTAAGTAATGAATT-AAAAGATATCATCAAATTTAAACATGAGAAATTC 45863
                                          -                      v           
C rnd-1_family-        565 TGTAAGTAATGAATTGAAAAGATATCATCAAATTTAAAAATGAGAAATTC 516

  scaffold610|s      45864 ATATGTTCTCAAAGAGCACGGTGACAACAGTGGCATCTCCTGGTTCACTC 45913
                                             v                     ?         
C rnd-1_family-        515 ATATGTTCTCAAAGAGCAAGGTGACAACAGTGGCATCTCCNGGTTCACTC 466

  scaffold610|s      45914 TGGGGT--AGAAACCAACCACTTTTAGTCAAAGTAGTAAAAGGGGAAATT 45961
                                v--                v                         
C rnd-1_family-        465 TGGGGGTAAGAAACCAACCACTTTAAGTCAAAGTAGTAAAAGGGGAAATT 416

  scaffold610|s      45962 CATTTTTTCTCATG-----CCAACTGTCCCTGTTCATGTATGTTGTTAGC 46006
                                  -      -----                               
C rnd-1_family-        415 CATTTTT-CTCATGTTGTGCCAACTGTCCCTGTTCATGTATGTTGTTAGC 367

  scaffold610|s      46007 AGCAGGCCAGTGTCAGCAATGTAGCTAGATTCAGCATGGGTGCCAGGATT 46056
                                                                             
C rnd-1_family-        366 AGCAGGCCAGTGTCAGCAATGTAGCTAGATTCAGCATGGGTGCCAGGATT 317

  scaffold610|s      46057 GAAAAGGTTTCCAACAATGGGGCAAACATGTCATGATGGGGATGCATGAC 46106
                                                         i        v        iv
C rnd-1_family-        316 GAAAAGGTTTCCAACAATGGGGCAAACATGCCATGATGGTGATGCATGGA 267

  scaffold610|s      46107 CATACAATGATATCAAGT----GTAGAAGTATGGTGCAAAGAGACCTGCA 46152
                                             ----                 i          
C rnd-1_family-        266 CATACAATGATATCAAGTCAGTGTAGAAGTATGGTGCAAGGAGACCTGCA 217

  scaffold610|s      46153 GTAGGTAAATACAAGGTATAA----TACTGTACCAAACATCCATCACGAT 46198
                                  ----          ----                         
C rnd-1_family-        216 GTAGGTA----CAAGGTATAAATGATACTGTACCAAACATCCATCACGAT 171

  scaffold610|s      46199 CTCGTGTGATTCACTTTTTTTACGGGACAAGGTAGATTTTACGGTGTGGC 46248
                             i                                               
C rnd-1_family-        170 CTTGTGTGATTCACTTTTTTTACGGGACAAGGTAGATTTTACGGTGTGGC 121

  scaffold610|s      46249 AGACAGACGCGTCTTCTTATTTTGTTAGCCAAATTTTGGTAGAAATTATT 46298
                                      i                                 ?    
C rnd-1_family-        120 AGACAGACGCGCCTTCTTATTTTGTTAGCCAAATTTTGGTAGAAANTATT 71

  scaffold610|s      46299 ACCCTCACCGCTACTTAAGTAGCAGCACGCTTACATATTTACGATCAAAA 46348
                                  v               ?         i                
C rnd-1_family-         70 ACCCTCAGCGCTACTTAAGTAGCNGCACGCTTATATATTTACGATCAAAA 21

  scaffold610|s      46349 ACACATGACGTATTGAAAAA 46368
                            i                  
C rnd-1_family-         20 ATACATGACGTATTGAAAAA 1

Matrix = 20p43g.matrix
Kimura (with divCpGMod) = 4.24
Transitions / transversions = 1.21 (23/19)
Gap_init rate = 0.02 (17 / 941), avg. gap size = 1.94 (33 / 17)


1667 6.19 0.00 0.48 scaffold610|size79332 46229 46439 (32893) rnd-1_family-700#Unknown 1 210 (4) m_b3011s001i8 166278

  scaffold610|s      46229 GGTAGATTTTACGGTGTGGCAGACAGACGCGTCTTCTTATTTTGTTAGCC 46278
                                                          i                  
  rnd-1_family-          1 GGTAGATTTTACGGTGTGGCAGACAGACGCGCCTTCTTATTTTGTTAGCC 50

  scaffold610|s      46279 AAATTTTGGTAGAAATTATTACCCTCACCGCTACTTAAGTAGCAGCACGC 46328
                                          ?           v                      
  rnd-1_family-         51 AAATTTTGGTAGAAANTATTACCCTCAGCGCTACTTAAGTAGCAGCACGC 100

  scaffold610|s      46329 TTACATATTTACGATCAAAAACACATGACGTATTGAAAAAATCCACGTAG 46378
                              i   -                                   v      
  rnd-1_family-        101 TTATATA-TTACGATCAAAAACACATGACGTATTGAAAAAATCGACGTAG 149

  scaffold610|s      46379 CGCTACATCACGAACTAGAACTTGGAAATAAAAATATTACCTTGGCAGTA 46428
                                 ivv       i v   i                      i  i 
  rnd-1_family-        150 CGCTACGGGACGAACTGGTACTCGGAAATAAAAATATTACCTTGGTAGCA 199

  scaffold610|s      46429 TTTTAAAATTA 46439
                               i      
  rnd-1_family-        200 TTTTGAAATTA 210

Matrix = 20p43g.matrix
Kimura (with divCpGMod) = 5.57
Transitions / transversions = 1.60 (8/5)
Gap_init rate = 0.00 (1 / 210), avg. gap size = 1.00 (1 / 1)


3063 4.00 0.53 0.80 scaffold610|size79332 46440 46817 (32515) genome_6_2456#DNA 1 377 (0) m_b3011s001i9 166279

  scaffold610|s      46440 GACCCGTTCTGTCAATCCTATGTATAAATTGGTTACAGCCTTTTTATTTT 46489
                                                v       v           v        
  genome_6_2456          1 GACCCGTTCTGTCAATCCTATTTATAAATAGGTTACAGCCTATTTATTTT 50

  scaffold610|s      46490 TGAATCAACTCCCGTAAATAGGCACGAAATCACGTCTATTGACAGACATT 46539
                              v  i                                           
  genome_6_2456         51 TGACTCGACTCCCGTAAATAGGCACGAAATCACGTCTATTGACAGACATT 100

  scaffold610|s      46540 ACATTTTGGCACTCTCGATCTTGATGTGACATTGAAACACGTGGCGGGTT 46589
                                                                           v 
  genome_6_2456        101 ACATTTTGGCACTCTCGATCTTGATGTGACATTGAAACACGTGGCGGGGT 150

  scaffold610|s      46590 GGATTCGCATTTTTTGTTATGTACATGAACAAAGAAAATATCTAAAAATG 46639
                                                   i    ii                   
  genome_6_2456        151 GGATTCGCATTTTTTGTTATGTACGTGAATGAAGAAAATATCTAAAAATG 200

  scaffold610|s      46640 CCATGTCACATCTAAATAGGCAAATAAATAGGATCAAAAACCTCTTTTCA 46689
                           i                                                 
  genome_6_2456        201 TCATGTCACATCTAAATAGGCAAATAAATAGGATCAAAAACCTCTTTTCA 250

  scaffold610|s      46690 AATCTATTGCCCCTGAAAGAGGTTTTTTGCCTATT--CTGGCCTATATTC 46737
                           i                     -            --  -          
  genome_6_2456        251 GATCTATTGCCCCTGAAAGAGG-TTTTTGCCTATTTACT-GCCTATATTC 298

  scaffold610|s      46738 CTTGGAGCCTATATAGAGCATCGCCAAATCAAAAATAGGCTGCCGAAAAT 46787
                              v         v                -             i     
  genome_6_2456        299 CTTCGAGCCTATAAAGAGCATCGCCAAATC-AAAATAGGCTGCCAAAAAT 347

  scaffold610|s      46788 AGGAAATAAATAGGATTGACAGAACGGGCC 46817
                              v                          
  genome_6_2456        348 AGGCAATAAATAGGATTGACAGAACGGGCC 377

Matrix = 20p43g.matrix
Kimura (with divCpGMod) = 3.61
Transitions / transversions = 0.88 (7/8)
Gap_init rate = 0.01 (4 / 377), avg. gap size = 1.25 (5 / 4)


332 16.74 3.47 12.88 scaffold610|size79332 46826 46969 (32363) C rnd-1_family-622#Unknown (0) 559 428 m_b3011s001i10 166280

  scaffold610|s      46826 AACATA--TACAAATATGGTTCCACACCACGT--TCCACAGAGTTATACC 46871
                                 --  -     ?i          i   --       i  i     
C rnd-1_family-        559 AACATACTTA-AAATANAGTTCCACACCGCGTGATCCACAGGGTCATACC 511

  scaffold610|s      46872 TACTACGTCTCAAAATCACTAAGACATGTATCAA-AAATAGACTAATAAA 46920
                                v           -----   ----- i  - v    -i  v  v 
C rnd-1_family-        510 TACTAAGTCTCAAAATC-----GAC-----TTAATACATAG-TTATTATA 472

  scaffold610|s      46921 AAATTTAAACTGAAATTCAGAAAGGTCTAACTATTTCTCAAAAAAGCTA 46969
                             ---i vii   v  -- vi              ? v i   vi    
C rnd-1_family-        471 AA---CACGTTGACAT--ACGAAGGTCTAACTATTNCGCGAAATGGCTA 428

Matrix = 20p43g.matrix
Kimura (with divCpGMod) = 15.45
Transitions / transversions = 1.33 (12/9)
Gap_init rate = 0.14 (20 / 143), avg. gap size = 1.10 (22 / 20)


1266 18.48 1.62 1.62 scaffold610|size79332 47098 47405 (31927) rnd-1_family-311#Unknown 998 1305 (1039) m_b3011s001i11 166281

  scaffold610|s      47098 TACA--AGCTAAATAGTTAAGCAGCTACAACTCTCAGTGCCACATGTGCA 47145
                               -- i    v    ---  -    i ii?    iiv viv   iv v
  rnd-1_family-        998 TACATCAACTAATTAGT---GC-GCTATAGTNCTCAACCCAGGATGCCCC 1043

  scaffold610|s      47146 CCATCCTTTTTATCCCTTATCATCAACTTAATTATCTTGGAAACAGGCAA 47195
                              ?i   i      vi      vvi      ?  i i? v     ?   
  rnd-1_family-       1044 CCANTCTTCTTATCCGCTATCATACGCTTAATNATTTCNGTAACAGNCAA 1093

  scaffold610|s      47196 TCTGGCCCCATACACCGAATAAATTTT--CACACGCTCTTTCTGCTGTGT 47243
                           vi          v  ???      i  --    v  i  ?     v   ?
  rnd-1_family-       1094 ATTGGCCCCATAAACNNNATAAATCTTATCACAAGCCCTNTCTGCAGTGN 1143

  scaffold610|s      47244 ACCCTGCCCTAATCATTACACAAACTTGGCTCCAAAA-ACATTCCTTTTG 47292
                               i       i  ?iv ?v i    v-        -        i   
  rnd-1_family-       1144 ACCCCGCCCTAACCANCTCNGAGACTTT-CTCCAAAANACATTCCTCTTG 1192

  scaffold610|s      47293 TAGTAATTGTAGCCGTCTTTGCCTCTCTCTCTTGCAGTAAAATCCTTTGC 47342
                                v   ? v vi  i  ?  i     iv?i  ?  ??       ?  
  rnd-1_family-       1193 TAGTACTTGNACCGATCCTTNCCCCTCTCCGNCGCNGTNNAATCCTTNGC 1242

  scaffold610|s      47343 TGGCTTACAGCCAATAAATCCAAACTCATATTCCTTCCACAAGTCATGCA 47392
                           v     i  ?   vv   ?           i                 ? 
  rnd-1_family-       1243 AGGCTTGCANCCACGAAANCCAAACTCATACTCCTTCCACAAGTCATGNA 1292

  scaffold610|s      47393 AAGTTTTGGGACA 47405
                           i?  ii ?     
  rnd-1_family-       1293 GNGTCCTNGGACA 1305

Matrix = 20p43g.matrix
Kimura (with divCpGMod) = 21.82
Transitions / transversions = 1.33 (32/24)
Gap_init rate = 0.03 (8 / 307), avg. gap size = 1.25 (10 / 8)

2435 19.55 1.88 3.11 scaffold610|size79332 47131 47716 (31616) rnd-1_family-509#Unknown 2 580 (553) m_b3011s001i12 166281

  scaffold610|s      47131 AGTGCCACATGTGCACCATCCTTTTTATCCCTTATCATCAACTTAATTAT 47180
                                iiv   iv v   ?i   i        v     vivi     ?  
  rnd-1_family-          2 AGTGCTGGATGCCCCCCANTCTTCTTATCCCTAATCATAGCTTTAATNAT 51

  scaffold610|s      47181 CTTGGAAACAGGCAATCTGGCCCCATACACCGAATAAATTTT--CACACG 47228
                           i  ? v     ?   vi   ?      v  ???      i  --    v 
  rnd-1_family-         52 TTTNGTAACAGNCAAATTGGNCCCATAAACNNNATAAATCTTATCACAAG 101

  scaffold610|s      47229 CTCTTTCTGCTGTGTACCCTGCCCTAATCATTACACAAACTTGGCTCCAA 47278
                            i  ?     v   ?    i       i  viv   vi  i v-      
  rnd-1_family-        102 CCCTNTCTGCAGTGNACCCCGCCCTAACCAACTCACCGACCTT-CTCCAA 150

  scaffold610|s      47279 AA-ACATTCCTTTTGTAGTAATTGTAGCCGTCTTTGCCTCTCTCTCTTGC 47327
                             -        iii      v     vi?   i  ?  i      ??i  
  rnd-1_family-        151 AACACATTCCTCCCGTAGTACTTGTACTNGTCCTTNCCCCTCTCTNNCGC 200

  scaffold610|s      47328 AGTAAAATCCTTTGCTGGCTTACAGCCAATAAATCCAAACTCATATTCCT 47377
                           ?  ?        ?  v ?   i  ?   vv   ?           i    
  rnd-1_family-        201 NGTNAAATCCTTNGCAGNCTTGCANCCACGAAANCCAAACTCATACTCCT 250

  scaffold610|s      47378 TCCACAAGTCATGCAAAGTTTTGGGACACCTTTTTAACCTTGCCTGTAAC 47427
                                              i         i  v ? i i ?    vi   
  rnd-1_family-        251 TCCACAAGTCATGCAAAGTCTTGGGACACTTTGTNAGCTTNGCCTCCAAC 300

  scaffold610|s      47428 ACTACACCCCAAGCCGGA---ACATCCTCCATCTCTTCATCCCTGCCTCT 47474
                             i   ---vi   v   ---            v       i  ??  v 
  rnd-1_family-        301 ACCACA---GGAGCAGGATTCACATCCTCCATCACTTCATCTCTNNCTGT 347

  scaffold610|s      47475 GTTGACCTCTTTGGAGGCAAGGGCTGCAGTGACAGTTGGGGCATGACC-T 47523
                            i --      i  v        i                   v  i - 
  rnd-1_family-        348 GCT--CCTCTTCGGCGGCAAGGGTTGCAGTGACAGTTGGGGCAGGATCGT 395

  scaffold610|s      47524 TGATCTTCTCGGTTCAAAGTAGATGTCCCATGTACTATA--GGTCCTC-- 47569
                             vi  v  v  i  --       v       iv iiii--   ?v  --
  rnd-1_family-        396 TGTCCTGCTGGGCTC--AGTAGATCTCCCATGCTCCGCGACGGTNGTCAT 443

  scaffold610|s      47570 CAGGCTGCACGGTGGACAACCTCATCAATTGATGGGAGGGCCTGCTTGCA 47619
                             --i  v   ii  v   -------  -v  i  vv       i   vi
  rnd-1_family-        444 CA--TTGAACGACGGCCAA-------AA-GGACGGCCGGGCCTGTTTGAG 483

  scaffold610|s      47620 ATGCGAGAAATGTTGTTACTCATGCAACCCAATTGCCGCTCGAGGATGCC 47669
                            vi              i     ? i v   v   v  i iv  i     
  rnd-1_family-        484 AGACGAGAAATGTTGTTGCTCATNCGAGCCATTTGGCGTTTCAGAATGCC 533

  scaffold610|s      47670 GATCTGACGATCAGCCTCTGCACGAGCATCAACAAGTTCACAATGCA 47716
                           i  i     i  ?     v  ?        ii i     i i i   
  rnd-1_family-        534 AATTTGACGGTCNGCCTCGGCNCGAGCATCGGCGAGTTCGCGACGCA 580

Matrix = 20p43g.matrix
Kimura (with divCpGMod) = 20.76
Transitions / transversions = 1.41 (65/46)
Gap_init rate = 0.04 (24 / 585), avg. gap size = 1.21 (29 / 24)


4113 4.18 0.58 2.18 scaffold610|size79332 47717 48229 (31103) genome_2_13625#DNA 1 505 (0) m_b3011s001i13 166282

  scaffold610|s      47717 CTTAGTTTCACATGTCTGCTGCGTCCGCGTCCAAAAATTGTTGAAAAAGA 47766
                                           i                                 
  genome_2_1362          1 CTTAGTTTCACATGTCCGCTGCGTCCGCGTCCAAAAATTGTTGAAAAAGA 50

  scaffold610|s      47767 CACCGTGCAGGACATGTCTGGACACGCCCTGGACACGCCCAGGACATGTC 47816
                                 v         --------- i          i            
  genome_2_1362         51 CACCGTCCAGGACATG---------GTCCTGGACACGTCCAGGACATGTC 91

  scaffold610|s      47817 CTGGACATCTCGTGTTTT-AGTGTTTTCAAACTAGGACACAGGACATTCA 47865
                                             -             v                 
  genome_2_1362         92 CTGGACATCTCGTGTTTTTAGTGTTTTCAAACGAGGACACAGGACATTCA 141

  scaffold610|s      47866 ATTTTAGACACAGAGGACACGACAGGACGTGAGAGGACATGGAGTGTTTA 47915
                                              i                              
  genome_2_1362        142 ATTTTAGACACAGAGGACATGACAGGACGTGAGAGGACATGGAGTGTTTA 191

  scaffold610|s      47916 CTTCATTTATAGGGTCCTTTTTGATACTTTCAGGTGAA-TATATCAAGAG 47964
                                    -                            -    i      
  genome_2_1362        192 CTTCATTTA-AGGGTCCTTTTTGATACTTTCAGGTGAACTATACCAAGAG 240

  scaffold610|s      47965 TGTTGGTTGTTGCATGTACATTACATTCATTAAAGTGCAATCCATGAGGA 48014
                             v   i         i i            v             i   v
  genome_2_1362        241 TGGTGGCTGTTGCATGCATATTACATTCATTTAAGTGCAATCCATAAGGC 290

  scaffold610|s      48015 CTGCAGTACAAAAATACTTAAGATACCTTGACATGTGCCTTAATACTGTT 48064
                           i                             i         vi        
  genome_2_1362        291 TTGCAGTACAAAAATACTTAAGATACCTTGGCATGTGCCTAGATACTGTT 340

  scaffold610|s      48065 ATGTAATGTATGTGAGTCAAAACTTCTGAGGACACGGGGCAGACATGGGA 48114
                                                                   i         
  genome_2_1362        341 ATGTAATGTATGTGAGTCAAAACTTCTGAGGACACGGGGCGGACATGGGA 390

  scaffold610|s      48115 CTCAACACTGACATATGTCCTCGTGTCCAC-AAAAACCCGCGCCCTGGAG 48163
                                                         -           i       
  genome_2_1362        391 CTCAACACTGACATATGTCCTCGTGTCCACAAAAAACCCGCGTCCTGGAG 440

  scaffold610|s      48164 AAATTAAGGACATAGGACACTTCCAAGGACACGTCCCAGGACATGTCCAG 48213
                                               v             -               
  genome_2_1362        441 AAATTAAGGACATAGGACACGTCCAAGGACACGT-CCAGGACATGTCCAG 489

  scaffold610|s      48214 GACATGTGAAACTAAG 48229
                                           
  genome_2_1362        490 GACATGTGAAACTAAG 505

Matrix = 20p43g.matrix
Kimura (with divCpGMod) = 3.94
Transitions / transversions = 2.00 (14/7)
Gap_init rate = 0.03 (14 / 512), avg. gap size = 1.00 (14 / 14)


2425 17.80 0.92 1.67 scaffold610|size79332 48231 48773 (30559) rnd-1_family-509#Unknown 574 1112 (21) m_b3011s001i14 166281

  scaffold610|s      48231 CAATGCATGTGAAGTATCTGAGAAGAAAGCAAACGTACCTCTTGGTTCCG 48280
                            i i   ?   v iv  i  ?  ?  ?                    v  
  rnd-1_family-        574 CGACGCANGTGCAAAATTTGNGANGANAGCAAACGTACCTCTTGGTTGCG 623

  scaffold610|s      48281 TACAGCCAAGCTTCTTCAAACATCCACACCAGGTGAATCATCACTTCCAT 48330
                           v     v i   i  v i      ?v  ? ??v vvvi    v i i   
  rnd-1_family-        624 AACAGCAAGGCTCCTGCGAACATCNCCANCNNCTCCTCCATCTCCTTCAT 673

  scaffold610|s      48331 CATCAAGGAGGAGATGAATGATTACTTCTGTGTCATGACCACTGACAATA 48380
                            ?  v  i  ---  vv  v  ?  i  ?     i  ?  i     i iv
  rnd-1_family-        674 CNTCCAGAAG---ATCCATCATNACCTCNGTGTCGTGNCCGCTGACGACC 720

  scaffold610|s      48381 AGAGCCTTCCTATAGATAGGATTGCATCCCTCTTCGAGGACATTGCATGC 48430
                            i  v i    v -  i?        ?     i     ?i?   ? vi  
  rnd-1_family-        721 AAAGGCCTCCTCT-GACNGGATTGCANCCCTCCTCGAGNGNATTNCTCGC 769

  scaffold610|s      48431 TCCTAGGTCTCGGTAGGCACTCATGATCTGATCATGCTTGTGAGGAGGAA 48480
                           i  i     viv   ?  viv      i  v  vi  i    v  i    
  rnd-1_family-        770 CCCCAGGTCATCGTANGCCTGCATGATTTGCTCTCGCCTGTGCGGGGGAA 819

  scaffold610|s      48481 AGGCATCATCCCCACTCCGATCAAACACTCTCCACAAAACAGAATGCCCC 48530
                             -       i  i    vi       ??  ??   i?  i v i v   
  rnd-1_family-        820 AG-CATCATCTCCGCTCCTGTCAAACANNCTNNACAGNACGGCACGGCCC 868

  scaffold610|s      48531 AAAACCTTGCATACTTGCTCATCAATACCCTTCCTAACCATATTTGGCAC 48580
                                 ? i  v      v?i  v  ?  v vv  v     i     ?  
  rnd-1_family-        869 AAAACCNTACAAACTTGCGNGTCTATNCCATGACTCACCATGTTTGGNAC 918

  scaffold610|s      48581 AACATGATCAAGGATCCACTTGTCTGTCACTCCAGACATCTTGTCCACCA 48630
                                 ?  ?        ? i   ?  ? i?  ?    ?  vi  ?   i
  rnd-1_family-        919 AACATGNTCNAGGATCCANTCGTCNGTNATNCCNGACANCTGATCNACCG 968

  scaffold610|s      48631 CATATGCAATAACACCCTCTTTAAACATTGCAGCAGCAACCTTGGCATCA 48680
                            i  ?    ii  ?  ?i i  iv   v?  ?  ?               
  rnd-1_family-        969 CGTANGCAACGACNCCNCCCTTGCACAGNGCNGCNGCAACCTTGGCATCA 1018

  scaffold610|s      48681 ACAAAAGCAATTGTT-GTGTCAGCATAAGTCTCATGCATTTGACGGCTA- 48728
                                i ?  -    -           ?         ---  i    v?-
  rnd-1_family-       1019 ACAAAGGNAA-TGTTGGTGTCAGCATANGTCTCATGC---TGGCGGCGNG 1064

  scaffold610|s      48729 --TTCTTCCACCGACCACGGTAGTCCGTGTCATCCTAA-AGAACAAAA 48773
                           --        ?  i  ?                     - i i     
  rnd-1_family-       1065 AGTTCTTCCANCGGCCNCGGTAGTCCGTGTCATCCTAAGAAAGCAAAA 1112

Matrix = 20p43g.matrix
Kimura (with divCpGMod) = 19.00
Transitions / transversions = 1.32 (54/41)
Gap_init rate = 0.02 (13 / 542), avg. gap size = 1.08 (14 / 13)

1706 17.82 2.99 3.23 scaffold610|size79332 48624 49058 (30274) rnd-1_family-818#Unknown 4 437 (0) m_b3011s001i15 166281

  scaffold610|s      48624 TCCACCACATATGCAATAACACCCTCTTTAAACATTGCAGCAGCAACCTT 48673
                             v     i  ?    ii  ?  vi i  iv   ??  ?           
  rnd-1_family-          4 TCGACCACGTANGCAACGACNCCACCCTTGCACANNGCNGCAGCAACCTT 53

  scaffold610|s      48674 GGCATCAACAAAAGCAATTGTTGTGTCAGCATAAGTCTCATGCATTTGAC 48723
                                       i     vv v           ?         ---  i 
  rnd-1_family-         54 GGCATCAACAAAGGCAATATTGGTGTCAGCATANGTCTCATGC---TGGC 100

  scaffold610|s      48724 GGC---TATTCTTCCACCGACCACGGTAGTCCGTGTCATCCTAA--AGAA 48768
                              ---?i        ?  i  ?                   i --    
  rnd-1_family-        101 GGCGGGNGTTCTTCCANCGGCCNCGGTAGTCCGTGTCATCCTGAGAAGAA 150

  scaffold610|s      48769 CAAAAGCAGGAGTGTTAGTCAGTGTATCACAGCATT---AAACA-TAAAT 48814
                           v   ?vi?v     -----  ?   -i    i? v ---     -     
  rnd-1_family-        151 AAAANTTNTGAGTG-----CANTGT-CCACAANAATGACAAACANTAAAT 194

  scaffold610|s      48815 GCAACACTCACCTTCGTGCATCCATTCCCCCGAGCAAACGTGACAGCCAA 48864
                           i- v    i     ?        i  i  ?  ?     ?  ?       ?
  rnd-1_family-        195 A-ATCACTTACCTTNGTGCATCCGTTTCCNCGNGCAAANGTNACAGCCAN 243

  scaffold610|s      48865 CTTCTGAATGGAGTGAGTTCCAACAAGTCCTGGCCTATCCAACACAAAA- 48913
                               ivi   vv      i    ?   i  --iv vi    ?  v    -
  rnd-1_family-        244 CTTCCTGATGCTGTGAGTCCCAANAAGCCC--AACGGTCCANCAGAAAAN 291

  scaffold610|s      48914 TC-ATGTC-TCCAAGACTATCTGCCAAGAGACTGCTCACTTTCTCTTTAA 48961
                             -ii i - i   ii  -  vvii i     v  ?? ii?    i  i 
  rnd-1_family-        292 TCGGCGCCTTTCAAAGCT-TCATTTAGGAGACGGCNNATCNTCTCCTTGA 340

  scaffold610|s      48962 TCTGAACAGGGTCATCGAGGCCAGAATAAGAAAACACAAATTCATTCTCA 49011
                            ii   i?        v     ?v?   ?vv   v  i  i        i
  rnd-1_family-        341 TTCGAATNGGGTCATCCAGGCCNTNATANCCAAAGACGAACTCATTCTCG 390

  scaffold610|s      49012 CCAGGATATAATTCATAATGATACTCGAGCCA-AATGCCAAGATTTGA 49058
                             ?  i vi  i        i     ?     - i     v -     
  rnd-1_family-        391 CCNGGGTTCAACTCATAATGGTACTCNAGCCAGAGTGCCATG-TTTGA 437

Matrix = 20p43g.matrix
Kimura (with divCpGMod) = 20.27
Transitions / transversions = 1.78 (48/27)
Gap_init rate = 0.05 (22 / 434), avg. gap size = 1.23 (27 / 22)


1769 19.52 1.64 1.64 scaffold610|size79332 49188 49614 (29718) C rnd-1_family-911#Unknown (3) 478 52 m_b3011s001i16 166283

  scaffold610|s      49188 GAGGTCGGGCTCCCTAAACTTGACCGTGTCATCCATCCTTCCAATCATAG 49237
                                 i v     v       i ? i   i  ? ?            i?
C rnd-1_family-        478 GAGGTCAGCCTCCCGAAACTTGGCNGCGTCGTCNANCCTTCCAATCATGN 429

  scaffold610|s      49238 ACAATTGAAAGGTGGAGGAGGCAGCAGCACATAGACCAAGCTCCCTGTTT 49287
                           vv  i  i  i  i    ?      ?v    ?  ?               
C rnd-1_family-        428 CGAACTGGAAAGTAGAGGNGGCAGCNCCACANAGNCCAAGCTCCCTGTTT 379

  scaffold610|s      49288 GGGAGCTTCCA-ATACACCTCAATAAGGCGCTCAAACTCAGCAGGAGAGA 49336
                           v i        - vi   -  ?  i v            vv i    v? 
C rnd-1_family-        378 TGAAGCTTCCAGAGGCAC-TCNATGATGCGCTCAAACTCCTCGGGAGTNA 330

  scaffold610|s      49337 GAGGCCTACA-AGCTTGAGGTTCACGGCCACGGCGCTGTGTTTGGAAGCG 49385
                            ?     v i- v    ii viv   -  i        i  i        
C rnd-1_family-        329 GNGGCCTCCGCACCTTGGAGGCGACG-CCGCGGCGCTGCGTCTGGAAGCG 281

  scaffold610|s      49386 CTTCATATG-CCTGATGAGGCGAGCCAT--CTGCTGCGAACGAGTTGGAT 49432
                                 i  -   ?i    ?  i v   -- v -- v  i  ?  ?    
C rnd-1_family-        280 CTTCATGTGCCCTNGTGAGNCGGGACATGGCAG--GAGAGCGNGTNGGAT 233

  scaffold610|s      49433 TCCCAACTTTGGCAATCACATTCCACTGCATATTGTTGTTGGGCATGGAC 49482
                            ?  ?  i v?  iii?v        v   ii i      v      i v
C rnd-1_family-        232 TNCCNACCTGNGCGGCNTCATTCCACGGCACGTCGTTGTTTGGCATGAAG 183

  scaffold610|s      49483 TAGCTAATAGCGCGCTTCCAGCCCAGGACAGAGTTGACGTGATAATGAA- 49531
                            i v?i  i  v v      vv    ?       v  v i i  --   -
C rnd-1_family-        182 TGGGNGATGGCTCTCTTCCATGCCAGNACAGAGTGGAGGCGGTA--GAAT 135

  scaffold610|s      49532 -TGGGCGGGGAGACACCCTCATCTACATCAGGGTCTCCATAGACCCTGAA 49580
                           -    -  ? vv  v     i   i       i  ?           i  
C rnd-1_family-        134 TTGGG-GGNGCTACTCCCTCGTCTGCATCAGGATCNCCATAGACCCTAAA 86

  scaffold610|s      49581 CTTAGCCCACATGTAAATATCTTGGGCTGTAACT 49614
                              v     ?vv   i ??  ? vv  v  i   
C rnd-1_family-         85 CTTTGCCCANCGGTAGANNTCNTCTGCAGTGACT 52

Matrix = 20p43g.matrix
Kimura (with divCpGMod) = 20.76
Transitions / transversions = 1.10 (43/39)
Gap_init rate = 0.03 (13 / 426), avg. gap size = 1.08 (14 / 13)


1495 19.07 2.33 10.34 scaffold610|size79332 49620 50005 (29327) C rnd-5_family-2402#Unknown (648) 722 365 m_b3011s001i17 166284

  scaffold610|s      49620 GAGTTGATCACTCGAGGACTGATGGTTCTTCTCATAAGAAACACCATCAC 49669
                                v    vvv   i             v  v    vv v   i   i
C rnd-5_family-        722 GAGTTCATCAAAGGAGAACTGATGGTTCTTGTCTTAAGTTAAACCGTCAT 673

  scaffold610|s      49670 GCCAAGACATGAGATGGCAAAGTGGAGCATGGTATTTCTCTGTGAGTGAG 49719
                               v i          vii     v  i  i  i       ii  i  -
C rnd-5_family-        672 GCCATGGCATGAGATGGAGGAGTGGCGCGTGATACTTCTCTGCAAGCGA- 624

  scaffold610|s      49720 AGTATGCGGCGCAGCTGCCGGCGTGGCTGGGTGGTTGCTGCAGGAGGAGG 49769
                           ----    v  ii      v i        i      i            
C rnd-5_family-        623 ----TGCGCCGTGGCTGCCTGTGTGGCTGGATGGTTGTTGCAGGAGGAGG 578

  scaffold610|s      49770 GGCAGGAGGATGCATCAAAGCATCTGGATTT---------GCTGTCATCG 49810
                            i i      v        - iv       i---------     ii v 
C rnd-5_family-        577 GACGGGAGGAGGCATCAAA-CGACTGGATTCCCTGCTGTGGCTGTTGTGG 529

  scaffold610|s      49811 CTGGTTGCTGGGGTTCAGGGAGGGGCTGAACAACATCTGGAAGCACTAAA 49860
                                  v-             i     ii v           v    v 
C rnd-5_family-        528 CTGGTTGG-GGGGTTCAGGGAGAGGCTGGGCTACATCTGGAAGGACTACA 480

  scaffold610|s      49861 TCTGCAGGCAGGGGCTGCGCAAATGCATCAGCAAACGCGTCGACTACTGT 49910
                                   ii             i  v  i     v             i
C rnd-5_family-        479 TCTGCAGGTGGGGGCTGCGCAAACGCCTCGGCAAAGGCGTCGACTACTGC 430

  scaffold610|s      49911 GTGTTGCAGTTGTTGTTGTTGTTGGGGCTGACAGCATTGACGGTTTCTGT 49960
                              iv  ------------------   i -------i i   v      
C rnd-5_family-        429 GTGCGGC------------------GGCCG-------CGGCGGGTTCTGT 405

  scaffold610|s      49961 TTCTTTGGTTTGTCATGATTGCTCTTTTTAATTGTAATTTTTTAT 50005
                            v vvi  v i          ---          --         
C rnd-5_family-        404 TGCGGCGGGTCGTCATGATTG---TTTTTAATTG--ATTTTTTAT 365

Matrix = 20p43g.matrix
Kimura (with divCpGMod) = 17.49
Transitions / transversions = 1.28 (37/29)
Gap_init rate = 0.10 (38 / 385), avg. gap size = 1.21 (46 / 38)


291 23.62 4.64 7.48 scaffold610|size79332 50173 50323 (29009) rnd-5_family-845#Unknown 143 289 (95) m_b3011s001i18 166285

  scaffold610|s      50173 CCCTTCAAGCTTGTGGAATTATTTTGGTGATGGACAGACGTA--GCCATC 50220
                                    i     ----      v v  iv       iv --i     
  rnd-5_family-        143 CCCTTCAAGTTTGTG----TATTTTTGGGACTGACAGACAGAACACCATC 188

  scaffold610|s      50221 TTATGTAGTTAAGATAATTTTTTGTGGAGATTTCCACGCTACGTACCCAC 50270
                               v v    iv -   iv?v      ivv       ii i i-i    
  rnd-5_family-        189 TTATTTTGTTAGCA-AATCANATGTGGAATGTTCCACGTCATGC-TCCAC 236

  scaffold610|s      50271 AATT--GTGTAAG-ATGA--ACTATATCAATATCATTTCAACGGACTATG 50315
                           --  --   v   -    -- ii    ---   i     ?iv  iv    
  rnd-5_family-        237 --TTGAGTGGAAGAATGACGATCATAT---TATTATTTCNGAGGGGTATG 281

  scaffold610|s      50316 ATATCAAC 50323
                            v  v   
  rnd-5_family-        282 AAATAAAC 289

Matrix = 20p43g.matrix
Kimura (with divCpGMod) = 29.09
Transitions / transversions = 1.06 (17/16)
Gap_init rate = 0.10 (15 / 150), avg. gap size = 1.20 (18 / 15)


297 26.33 0.00 2.11 scaffold610|size79332 50205 50301 (29031) C rnd-1_family-1148#Unknown (0) 155 61 m_b3011s001i19 166286

  scaffold610|s      50205 GACAGACGTAGCCATCTTATGTAGTTAAGATAATTTTTTGTGGAGATTTC 50254
                                v  v vi i v    v v    iv - v        i  i     
C rnd-1_family-        155 GACAGTCGGACTCGTGTTATTTTGTTAGCA-ATTTTTTTGTAGAAATTTC 107

  scaffold610|s      50255 CACGCTACGTACCCACAATTGTGTAAGATGAACTATATCAATATCAT 50301
                                ? v  -i     v    iv    vi     iiiv i      
C rnd-1_family-        106 CACGCNAGGT-TCCACATTTGTAGAAGAAAAACTACGCGAGTATCAT 61

Matrix = 20p43g.matrix
Kimura (with divCpGMod) = 28.42
Transitions / transversions = 0.92 (12/13)
Gap_init rate = 0.02 (2 / 96), avg. gap size = 1.00 (2 / 2)


291 23.62 4.64 7.48 scaffold610|size79332 50173 50323 (29009) rnd-5_family-845#Unknown 143 289 (95) m_b3011s001i18 166285

  scaffold610|s      50173 CCCTTCAAGCTTGTGGAATTATTTTGGTGATGGACAGACGTA--GCCATC 50220
                                    i     ----      v v  iv       iv --i     
  rnd-5_family-        143 CCCTTCAAGTTTGTG----TATTTTTGGGACTGACAGACAGAACACCATC 188

  scaffold610|s      50221 TTATGTAGTTAAGATAATTTTTTGTGGAGATTTCCACGCTACGTACCCAC 50270
                               v v    iv -   iv?v      ivv       ii i i-i    
  rnd-5_family-        189 TTATTTTGTTAGCA-AATCANATGTGGAATGTTCCACGTCATGC-TCCAC 236

  scaffold610|s      50271 AATT--GTGTAAG-ATGA--ACTATATCAATATCATTTCAACGGACTATG 50315
                           --  --   v   -    -- ii    ---   i     ?iv  iv    
  rnd-5_family-        237 --TTGAGTGGAAGAATGACGATCATAT---TATTATTTCNGAGGGGTATG 281

  scaffold610|s      50316 ATATCAAC 50323
                            v  v   
  rnd-5_family-        282 AAATAAAC 289

Matrix = 20p43g.matrix
Kimura (with divCpGMod) = 29.09
Transitions / transversions = 1.06 (17/16)
Gap_init rate = 0.10 (15 / 150), avg. gap size = 1.20 (18 / 15)


282 19.54 3.33 3.33 scaffold610|size79332 50308 50397 (28935) C rnd-5_family-2402#Unknown (1280) 90 1 m_b3011s001i20 166284

  scaffold610|s      50308 GGACTATGATAT---CAACAGTCACAGGTGAGTTATATATGGGAATCCAT 50354
                            i  v       --- v v  vi   --       i     i     - i
C rnd-5_family-         90 GAACGATGATATTCTCTAGAGGTACA--TGAGTTACATATGAGAATC-AC 44

  scaffold610|s      50355 AATTAAAAATTTTATTCTCATTATGTGGATTTTTTTGAGTAAT 50397
                           i v      v  v        iv      v     v       
C rnd-5_family-         43 GAATAAAAAATTAATTCTCATCTTGTGGAATTTTTGGAGTAAT 1

Matrix = 20p43g.matrix
Kimura (with divCpGMod) = 21.11
Transitions / transversions = 0.70 (7/10)
Gap_init rate = 0.04 (4 / 89), avg. gap size = 1.50 (6 / 4)


922 5.08 0.00 0.85 scaffold610|size79332 50398 50516 (28816) genome_8_12320#DNA 18 135 (1122) m_b3011s001i21 166287

  scaffold610|s      50398 ATATTTGTTAGTTGAACGACGGCAAATTTGTTAGTTGTTGGAGTAGAGGT 50447
                             v            i                      i           
  genome_8_1232         18 ATTTTTGTTAGTTGAGCGACGGCAAATTTGTTAGTTGTCGGAGTAGAGGT 67

  scaffold610|s      50448 CACTAACAAATTTCGAAGTCGCAAATGTTGACTTTTGTGTGTCCATGTTT 50497
                                                       i                   i 
  genome_8_1232         68 CACTAACAAATTTCGAAGTCGCAAATGTCGACTTTTGTGTGTCCATGTCT 117

  scaffold610|s      50498 ACATTGTAAATTTGTTAGT 50516
                            v -               
  genome_8_1232        118 AAA-TGTAAATTTGTTAGT 135

Matrix = 20p43g.matrix
Kimura (with divCpGMod) = 3.65
Transitions / transversions = 2.00 (4/2)
Gap_init rate = 0.01 (1 / 118), avg. gap size = 1.00 (1 / 1)


522 16.85 0.00 1.05 scaffold610|size79332 50559 50654 (28678) genome_10_22330#DNA 1 95 (545) m_b3011s001i22 166288

  scaffold610|s      50559 TGTTAGGCCAAAAGCTTGTTAAAGTTCGGTTACTAAGCAATCGCAAAGTT 50608
                                             vi       v   i       v i       i
  genome_10_223          1 TGTTAGGCCAAAAGCTTGACAAAGTTCCGTTGCTAAGCATTTGCAAAGTC 50

  scaffold610|s      50609 GACGTTTTGATTCCTTGTCCGTCTAAACTTTGGGGAGGATTTGTAA 50654
                              v  vi       i   vi vv       - v            
  genome_10_223         51 GACTTTGCGATTCCTCGTCGATAAAAACTTT-GCGAGGATTTGTAA 95

Matrix = 20p43g.matrix
Kimura (with divCpGMod) = 15.50
Transitions / transversions = 0.78 (7/9)
Gap_init rate = 0.01 (1 / 95), avg. gap size = 1.00 (1 / 1)


3249 15.70 0.73 7.36 scaffold610|size79332 50571 51251 (28081) genome_2_144580-9]6#Unspecified 1 639 (0) m_b3011s001i23 166289

  scaffold610|s      50571 AGCTTGTTAAAGTTCGGTTACTAAGCAATCGCAAAGTTGACGTTTTGATT 50620
                                  i   i  vv   i  v    v i     i i   v  vii   
  genome_2_1445          1 AGCTTGTCAAAATTGTGTTGCTTAGCATTTGCAAAATCGACTTTGCAATT 50

  scaffold610|s      50621 CCTTGTCCGTCTAAACTTTGGGGAGGATTTGTAAACCCCTTAGGAATACG 50670
                                  vi vv        v v        i       i       i  
  genome_2_1445         51 CCTTGTCGATAAAAACTTTGCGCAGGATTTGCAAACCCCCTAGGAATGCG 100

  scaffold610|s      50671 TAGAACAATTCTTTGTCCACAGCCTAATTAAATTTGAATGGTGTGAATAA 50720
                                                       v          i          
  genome_2_1445        101 TAGAACAATTCTTTGTCCACAGCCTAATAAAATTTGAATAGTGTGAATAA 150

  scaffold610|s      50721 CTCGAGTTTGATAGCATTTGGTGAAAAAATTGGCGCCAAAACGCATCCAA 50770
                                     i     vi i  i     v                     
  genome_2_1445        151 CTCGAGTTTGGTAGCAACTAGTAAAAAATTTGGCGCCAAAACGCATCCAA 200

  scaffold610|s      50771 CTGTCAGTTGTGATCTATGTATTAAGTCCCCGCATTGCA--TGAGATCTT 50818
                                    v ii v      vi  v      ii v   --      v v
  genome_2_1445        201 CTGTCAGTTTTAGTATATGTAGCAATTCCCCGTGTAGCACGTGAGATGTG 250

  scaffold610|s      50819 TTGGTGTTCTGGATTGTATACCATGTCAGATGATGCAATTCCTAAGGAAT 50868
                                         ------  -   ----- i ----------      
  genome_2_1445        251 TTGGTGTTCTGGAT------CC-TGT-----GGT----------AGGAAT 278

  scaffold610|s      50869 TGCATTCACCAAACTATCGGTCCTCAATTGCAATTCCTAAGGAATTGCAT 50918
                               v  v v     v i  ivvvv             v          v
  genome_2_1445        279 TGCAATCTCGAAACTTTTGGCAAAGAATTGCAATTCCTTAGGAATTGCAA 328

  scaffold610|s      50919 TCACGAGCTTTCGGTACTCTATTGCAATTCCT-AA-GCAATTGCATTCAC 50966
                            v    -------- i - v ---  v     -  -        ------
  genome_2_1445        329 TGACGA--------TGC-CAA---CATTTCCTTAATGCAATTGC------ 360

  scaffold610|s      50967 GATTCCTAAGAAATTGCATTGACTCGAAAAAATGTACAAAATGAATTGAG 51016
                           --  ----  v         v   - i    i    v         v   
  genome_2_1445        361 --TT----AGCAATTGCATTTACT-GGAAAAGTGTAAAAAATGAATGGAG 403

  scaffold610|s      51017 GTGTCACTTCAAATTGGCATCATTCTGTCATGGGCG-GAGCGTTTGATGC 51065
                                       i                    ivi- v           
  genome_2_1445        404 GTGTCACTTCAAGTTGGCATCATTCTGTCATGGAAATGCGCGTTTGATGC 453

  scaffold610|s      51066 CAATATTTCGTTTTGGGCTTCTCAATTGATGCCAAACTGGCTGTCTTTGC 51115
                               v      vv          i                       i  
  genome_2_1445        454 CAATCTTTCGTGATGGGCTTCTCGATTGATGCCAAACTGGCTGTCTTCGC 503

  scaffold610|s      51116 AAAAATCCCGGGCTAAATCACTGTTGACAAGGAATTGCAAAGTGGCAAAA 51165
                            i        i      i          i            i        
  genome_2_1445        504 AGAAATCCCGAGCTAAACCACTGTTGACGAGGAATTGCAAAATGGCAAAA 553

  scaffold610|s      51166 TGCAAATCCTCAGCAAAGTTTAGACGGACAAGGAATCGAAAAGTTGACTT 51215
                                     vv         vv iv   i      i v     i  i  
  genome_2_1445        554 TGCAAATCCTATGCAAAGTTTTTATCGACGAGGAATTGCAAAGTCGATTT 603

  scaffold610|s      51216 TGCGATTGCTTAGCAACCGAACTTTGTCAAGCTTTT 51251
                              i v    v      vv  i    v         
  genome_2_1445        604 TGCAAATGCTAAGCAACACAATTTTGACAAGCTTTT 639

Matrix = 20p43g.matrix
Kimura (with divCpGMod) = 16.46
Transitions / transversions = 0.83 (45/54)
Gap_init rate = 0.07 (51 / 680), avg. gap size = 1.02 (52 / 51)

227 25.92 11.32 1.72 scaffold610|size79332 51158 51263 (28069) genome_9_61660-9]2#Unspecified 476 591 (3) m_b3011s001i24 166289

  scaffold610|s      51158 TGGCAAAAT-GCAAATCCTCAGCAAAGTTTAGACGGACAAGGAA------ 51200
                                 i  -    v v  iiv        vv iviv v     ------
  genome_9_6166        476 TGGCAAGATTGCAACTACTTGTCAAAGTTTTCATCACCCAGGAACTGAAA 525

  scaffold610|s      51201 TCG-----AAAAGTTGACTTTGCGATTGCTTAGCAACCGAACTTTGTCAA 51245
                              -----    i  v --    i   v        ii v vv  ii v 
  genome_9_6166        526 TCGCCGAAAAAAATTTA--TTGCAATTCCTTAGCAATTGCAAGTTACCTA 573

  scaffold610|s      51246 GCTTTTGGCCTAACACAT 51263
                           i              i  
  genome_9_6166        574 ACTTTTGGCCTAACATAT 591

Matrix = 20p43g.matrix
Kimura (with divCpGMod) = 32.12
Transitions / transversions = 0.93 (13/14)
Gap_init rate = 0.05 (5 / 105), avg. gap size = 2.80 (14 / 5)


264 23.64 0.00 0.00 scaffold610|size79332 51209 51263 (28069) C genome_2_20414#DNA (666) 56 2 m_b3011s001i25 166290

  scaffold610|s      51209 TTGACTTTGCGATTGCTTAGCAACCGAACTTTGTCAAGCTTTTGGCCTAA 51258
                              vi   i i   v i i v  ii   i   vi                
C genome_2_2041         56 TTGTTTTTACAATTTCCTGGGAATTGAATTTTCCCAAGCTTTTGGCCTAA 7

  scaffold610|s      51259 CACAT 51263
                                
C genome_2_2041          6 CACAT 2

Matrix = 20p43g.matrix
Kimura (with divCpGMod) = 29.47
Transitions / transversions = 2.25 (9/4)
Gap_init rate = 0.00 (0 / 54), avg. gap size = 0.0 (0 / 0)


254 15.15 3.49 15.58 scaffold610|size79332 51377 51462 (27870) genome_8_12320#DNA 324 400 (857) m_b3011s001i26 166291

  scaffold610|s      51377 CAGCACTGTTGACACCTCCCAAAACATCTCCTCAAGTCA-ATCGTGTCCG 51425
                                        i  -----i  ----   i    iv -   i    i 
  genome_8_1232        324 CAGCACTGTTGACGCC-----GAA----TCCCCAAGCAACATCATGTCTG 364

  scaffold610|s      51426 ATCCCATGGAGAATGGCCCGAGTGAT--CCCGAAGACAT 51462
                                     v v   --   -i   --     v     
  genome_8_1232        365 ATCCCATGGACACTGG--CGA-CGATGCCCCGATGACAT 400

Matrix = 20p43g.matrix
Kimura (with divCpGMod) = 12.19
Transitions / transversions = 1.75 (7/4)
Gap_init rate = 0.16 (14 / 85), avg. gap size = 1.07 (15 / 14)


1619 32.51 5.18 3.84 scaffold610|size79332 51712 52946 (26386) rnd-5_family-7443#DNA/PIF-Harbinger 75 1325 (810) m_b3011s001i27 166292

  scaffold610|s      51712 CAGCCTTG--CAAGAATCAAAGAGACAATCGAAAAATTGATCCTGTTAAT 51759
                             i     --   - v     ii   v     v i    v vi v  iv 
  rnd-5_family-         75 CAACCTTGTGCAA-ACTCAAAAGGACTATCGACAGATTGTTGTTTTTGTT 123

  scaffold610|s      51760 CAAATGGACAATTTCGTACGGTGAG--ATCGCACTGCTGTATGCTGAAGG 51807
                           ii     iii vvv   ii     i--   -  -         ii    i
  rnd-5_family-        124 TGAATGGGTGAAAGCGTGTGGTGAATTATC-CA-TGCTGTATGTCGAAGA 171

  scaffold610|s      51808 TCTGTCTATTTTCATCCAACGCCGCAATCGCTTCAGACCCAAGAGATTCC 51857
                            i  v i      iii --     ---   viv    iiiivivv iii 
  rnd-5_family-        172 TTTGACCATTTTCGCTC--CGCCG---TCGACGCAGATTTGCACCACCTC 216

  scaffold610|s      51858 GTTG------ACTGGACGACATA-AACCGG--GATTGTTACAGTTGGTCT 51898
                            i i------ i    i  v  v-v  v  --  i   v i  i    i 
  rnd-5_family-        217 GCTATCGAACATTGGATGAGATCTCACAGGACGACTGTGATAGCTGGTTT 266

  scaffold610|s      51899 GGTCATAGTCC-CAGTGACTTGCGACGA-CTCTTCATCGCATGGAGGATA 51946
                              vv vv   -  vii   -- i  i -  v  ii iviv   v     
  rnd-5_family-        267 GGTATTTCTCCACATCAACT--CAACAAGCTATTTGTTTTCTGGCGGATA 314

  scaffold610|s      51947 CCAACCAACTTTTTAA--------CCCCAAGCAACAATGTTTTCAATGGC 51988
                             ii--  ?v     i--------  v  vi     -i  i v  --  i
  rnd-5_family-        315 CCGG--AANGTTTTAGAAATGAGGCCACACACAACA-CGTCTACA--GGT 359

  scaffold610|s      51989 AAAGAGTGCTTCATAATTTACCTT-TTTCACCTCATGAAAGGCACACCCT 52037
                           i i     i  i  v   -     -  i  iv v  i     v  v    
  rnd-5_family-        360 GAGGAGTGTTTTATCATT-ACCTTGTTCCATATGATAAAAGGGACTCCCT 408

  scaffold610|s      52038 TCACTGAGATGGTCCATCATGTTTTGGGGGGAGATCCACGATACATGTCT 52087
                            i    v     ivviv  iii?  v     v     vv    i--- i 
  rnd-5_family-        409 TTACTGCGATGGCAAGGCACACNTTCGGGGGCGATCCCAGATAT---TTT 455

  scaffold610|s      52088 TCCATG----TTCGATCTTGTC-ATCAATCACCTTTGCTTCATGTTTTAT 52132
                             ?   ----   i  --  v -  vi v  i    iiv v iv  i   
  rnd-5_family-        456 TCNATGATGTTTCAAT--TGACGATAGAACATCTTTATATGACTTTCTAT 503

  scaffold610|s      52133 AACAAGATTTCAGGTACAAGTCTTGATCAATGGTTACCTTGTTATCTGAC 52182
                           v          v   i       i  v  i   v v  vv v  ii  iv
  rnd-5_family-        504 CACAAGATTTCTGGTGCAAGTCTCGAGCAGTGGATTCCAAGATACTTGGA 553

  scaffold610|s      52183 AAGATGCCGAAGTTTGATACACAATGCCCTAGCAGATGGTGCAATCTTTG 52232
                           v vv     vvi      v  ii    i   v v     v   v i vv 
  rnd-5_family-        554 CACCTGCCGTTATTTGATCCATGATGCTCTATCTGATGGAGCACTTTGGG 603

  scaffold610|s      52233 AAACAGAGTATCTCAATGGCGAGATTGTCAATCAAAATTGGATTGTTCAC 52282
                                ivv  iv       vv iv i      v  ivvv    ii i  i
  rnd-5_family-        604 AAACAACCTACGTCAATGGACAACTCGTCAATGAAGCAGGGATCATCCAT 653

  scaffold610|s      52283 CACTTTGATTTTAACA-CTTTTGAATATTTGGCTTCCTCGGTGATTTTGC 52331
                                       i i -   ii    v     v v i v ii  i     
  rnd-5_family-        654 CACTTTGATTTTGATACCTTCCGAATTTTTGGATGCTTAGACGACTTTGC 703

  scaffold610|s      52332 CATTCCCACAGCACGCCCTGGCAGTGGCCCCAGTTTCAGACAAAGACAAT 52381
                           v  vvvv   v i  i  v ---   iiv   - v  i--- ii   -i 
  rnd-5_family-        704 AATGGAAACATCGCGTCCAG---GTGATACCA-TATCG---AGGGAC-GT 745

  scaffold610|s      52382 TTACACATGACATACAGCGGACATTTTATTCTCGTTACCTTC-ATGCACA 52430
                            v  - vi        i  vi          iv v  i  v - v  -  
  rnd-5_family-        746 TGAC-CTCGACATACAACGTGCATTTTATTCCGGGTATCTACGAAGC-CA 793

  scaffold610|s      52431 TGGGTTGAAAGCACAAATTGTTTATCTTCCAATTGGGATCATTGGGTCAG 52480
                           iv vi v  i  v   i v  i   i v  v        v    vv  i 
  rnd-5_family-        794 CTGTCTCAAGGCTCAAGTAGTCTATTTACCCATTGGGATGATTGCTTCGG 843

  scaffold610|s      52481 TCTTTATAACCGAGTTACGACAAAATGACAACGGGGTTCAAAACATAAGC 52530
                            v     vi v  ii iv    i  i     i  v           i   
  rnd-5_family-        844 TATTTATTGCGGAACTGAGACAGAACGACAATGGTGTTCAAAACATGAGC 893

  scaffold610|s      52531 TGCTTGAACAACTACCTGTTGCAGATTTTGGGTGGTA-TTTTCAT-CGGG 52578
                           v vi i  ii i  ii  v vivvv     ii   v - ii  i -    
  rnd-5_family-        894 GGACTAAATGATTATTTGGTTTCTCTTTTGAATGGAACTCCTCGTCCGGG 943

  scaffold610|s      52579 GGGGCTGTTTCCTTGTCTATATTGTGATGGTATATTT-GCA-ATTCT--- 52623
                           vviv  v v       i     v v  i  v i    - v - i   ---
  rnd-5_family-        944 CCACCTCTATCCTTGTTTATATGGAGACGGGACATTTCGAACACTCTCAA 993

  scaffold610|s      52624 ---GGCCACAATT-CTACCAC----AATTCAACAATCCAAGTCCGGAGTT 52665
                           ---  vvi  i  -  i  v ----i     iv  i    vv  ivvi  
  rnd-5_family-        994 CAAGGGGGCAGTTACTGCCCCCCTTGATTCAGAAACCCAACGCCATCATT 1043

  scaffold610|s      52666 ACAACTGCTCAATATGCGGTTGGCATCTCTTAGAGAATGCATTGAACATG 52715
                           i  vi i  v   i v  i  i     vi vv v  iv    i       
  rnd-5_family-       1044 GCATTTACTGAATGTTCGATTAGCATCGTTACGTGAGAGCATCGAACATG 1093

  scaffold610|s      52716 TCTTCGCAGACCACAAAAATAGATTCAAACTTTTTGGGAAACCGTGCTTC 52765
                            i  i vv  i  iv   vvv v    i i v    i-----i   --- 
  rnd-5_family-       1094 TTTTTGGTGATCATCAAATGCGTTTCAGATTATTTGA-----TGTG---C 1135

  scaffold610|s      52766 CTACATTTTTACAAC-----AAT-------GGGATTGAAGTCAGAAGATT 52803
                            i v ivv       -----   -------    --- i     i  iv 
  rnd-5_family-       1136 CCAGACAATTACAACTGATGAATCATAGGCGGGA---AGGTCAGGAGGAT 1182

  scaffold610|s      52804 GAGTCTGGTGT-CTTTTTTACTCTCAATTGCTTTTATTGTCTGGGTGGTA 52852
                            vv   v  v -        i  vv  i  i v i     i  ii   vi
  rnd-5_family-       1183 GTTTCTTGTTTCCTTTTTTATTCAAAACTGTTATCATTGTTTGAATGGGG 1232

  scaffold610|s      52853 C-----TCAAACATGCTATTTTGGTCAGATCCCACCAACGTTAGAGGAAT 52897
                            -----    ------           ii i  v  vv  i    i   ?
  rnd-5_family-       1233 CCCGTGTCAA------TATTTTGGTCAAGTTCCTCCTTCGCTAGAAGAAN 1276

  scaffold610|s      52898 ATTTACCACTGGATGAAATTTTGCAACCACCGCCTGCCGTAAGATTAGG 52946
                            iv v  vi    v  ivi    v i  v  i     i  v ivi    
  rnd-5_family-       1277 ACATTCCTTTGGAAGAGTCTTTGGAGCCTCCACCTGCTGTCAATCTAGG 1325

Matrix = 20p43g.matrix
Kimura (with divCpGMod) = 40.74
Transitions / transversions = 1.10 (202/184)
Gap_init rate = 0.06 (73 / 1234), avg. gap size = 1.53 (112 / 73)


32 0.00 0.00 0.00 scaffold610|size79332 52975 53004 (26328) (GTTTA)n#Simple_repeat 1 30 (0) c_b3011s251i0 166293

  scaffold610|s      52975 GTTTAGTTTAGTTTAGTTTAGTTTAGTTTA 53004
                                                         
  (GTTTA)n#Simp          1 GTTTAGTTTAGTTTAGTTTAGTTTAGTTTA 30

Matrix = Unknown
Transitions / transversions = 1.00 (0/0)
Gap_init rate = 0.00 (0 / 29), avg. gap size = 0.0 (0 / 0)


12544 16.57 4.49 1.37 scaffold610|size79332 53013 55350 (23982) C scaffold70|size833590_(dbseq-nr_219)_[348536,354232]#LTR/Copia (2) 5695 3286 m_b3011s001i28 166294

  scaffold610|s      53013 AAGAAGAGCACCATGGTGGTGATAAAATCTACCTACTAGATTTATGAGCA 53062
                                                                             
C scaffold70|si       5695 AAGAAGAGCACCATGGTGGTGATAAAATCTACCTACTAGATTTATGAGCA 5646

  scaffold610|s      53063 TGGTG-CTTGAACTAAGCTAGCAGGCAAAAAGCAGTCCCAGATGTGGGTG 53111
                           i    -  i      vi            i                    
C scaffold70|si       5645 CGGTGGCTCGAACTACACTAGCAGGCAAAGAGCAGTCCCAGATGTGGGTG 5596

  scaffold610|s      53112 GTTCCGTGGCTGTGCAAGTGGCTGACGGTCAGACCCTGTGGGG-CCGCTA 53160
                           v   v                    v  i      v       -      
C scaffold70|si       5595 TTTCGGTGGCTGTGCAAGTGGCTGAAGGCCAGACCATGTGGGGGCCGCTA 5546

  scaffold610|s      53161 GCAGGTCCCAAGGA----------CCTGTGGGGTCGCTAACAGGTCTGTG 53200
                           i            v----------         i     i      i-ii
C scaffold70|si       5545 ACAGGTCCCAAGGCTGCCAACAGCCCTGTGGGGCCGCTAGCAGGTCC-CA 5497

  scaffold610|s      53201 GGGCCGCTAACAGGTCCCAAGG-----------------ACCTGTGGGG- 53232
                           i   i                 -----------------i    v    -
C scaffold70|si       5496 AGGCTGCTAACAGGTCCCAAGGTCAGGGGTATGGCCTAGGCCTGAGGGGC 5447

  scaffold610|s      53233 --------------AAG----CTAACAGGTCCCAAGGTCAGGATATGGCC 53264
                           --------------   ----                     i    i  
C scaffold70|si       5446 TGCTAGCAGGTCCCAAGGCTGCTAACAGGTCCCAAGGTCAGGGTATGACC 5397

  scaffold610|s      53265 CTAGGCCTTAATTGTACTTAGCTACACACCCTTGCAGCTACATCGGGGAC 53314
                           -      v                                          
C scaffold70|si       5396 -TAGGCCATAATTGTACTTAGCTACACACCCTTGCAGCTACATCGGGGAC 5348

  scaffold610|s      53315 CTACCCTGCATGTGTGGGGCGGTGCGCCAGGTGATATGCAGGTGGGTGGT 53364
                           i  v                                              
C scaffold70|si       5347 TTAACCTGCATGTGTGGGGCGGTGCGCCAGGTGATATGCAGGTGGGTGGT 5298

  scaffold610|s      53365 GCTTCGTACTGTAATCTGCCAAGTTGGCTGATCCGCGATCCCAATAAAAG 53414
                               i  i             i      v  v                 -
C scaffold70|si       5297 GCTTTGTGCTGTAATCTGCCAGGTTGGCAGAGCCGCGATCCCAATAAAA- 5249

  scaffold610|s      53415 CGGAATTGCCCTTGGGCCTCCTGGCATCGGAGCCAGTGCAGGCACATCCA 53464
                                               ii                   v i      
C scaffold70|si       5248 CGGAATTGCCCTTGGGCCTCTCGGCATCGGAGCCAGTGCAGTCGCATCCA 5199

  scaffold610|s      53465 GATCATTTTGATGCGGCGTTGGATGATGGTGTCATTGACAAACCCTGTCG 53514
                                          v v                        v     v 
C scaffold70|si       5198 GATCATTTTGATGCGTCTTTGGATGATGGTGTCATTGACAAAACCTGTGG 5149

  scaffold610|s      53515 CAGTTGAGTTGTCTGTTTGAATGGGTGTTTTGGGCTGTGGCCATCCCATC 53564
                            i  v              i                   v         i
C scaffold70|si       5148 CGGTGGAGTTGTCTGTTTGGATGGGTGTTTTGGGCTGTGTCCATCCCATT 5099

  scaffold610|s      53565 TCTTCGAGGGCATTACGCAGTGGAATCAGTTCACGTGCCGTGATGTATAA 53614
                             i  v  i        i     i        i     v           
C scaffold70|si       5098 TCCTCCAGAGCATTACGTAGTGGGATCAGTTCGCGTGCAGTGATGTATAA 5049

  scaffold610|s      53615 GGCTGCTAGTTCCGCTTCGGCAGTGGATGCCATGACGTACTTGATAATTT 53664
                                 v     i     i    ii                 i  i  i 
C scaffold70|si       5048 GGCTGCAAGTTCTGCTTCAGCAGCAGATGCCATGACGTACTTAATGATCT 4999

  scaffold610|s      53665 GGGAGATTGTGAGGATGGGCATGTTGTGCCGGGGAATAGGGTCATTTTCG 53714
                                          iv        i          i      i ii  v
C scaffold70|si       4998 GGGAGATTGTGAGGACTGGCATGTTATGCCGGGGAACAGGGTCGTCCTCT 4949

  scaffold610|s      53715 GAGAGAAAAATATGTGCCCCAACCCTGCTGTGTGACCCCGCTTCAGTGAG 53764
                             v  i  i        i  vi       ii    v  v vi        
C scaffold70|si       4948 GATAGGAAGATATGTGCTCCCGCCCTGCTACGTGAGCCAGGCTCAGTGAG 4899

  scaffold610|s      53765 GCAGCTGGCATCTGAGTGTGCTGCAAGAATCATGGAACTTGCACGGTATG 53814
                            i                i  v     v     i  i  v        i 
C scaffold70|si       4898 GTAGCTGGCATCTGAGTGCGCAGCAAGTATCATAGAGCTGGCACGGTACG 4849

  scaffold610|s      53815 TGATGCCATCATTGGGGTACGTTGAGACGTAGTCAAGAAGTTGGTGGACA 53864
                            v        i        i    vi  i        i           v
C scaffold70|si       4848 TTATGCCATCGTTGGGGTATGTTGCAACATAGTCAAGGAGTTGGTGGACT 4799

  scaffold610|s      53865 GCTGTGGCCGTGTTCTGGGTGGCGGCCGTTTGTTGTGAGCTGATGGTGCT 53914
                               iv  i           v  i  i        i              
C scaffold70|si       4798 GCTGCTGCTGTGTTCTGGGTCGCAGCTGTTTGTTGCGAGCTGATGGTGCT 4749

  scaffold610|s      53915 GAGTGCCACCAGCAGCTTGTTGTTCACGGCCCGGGCATAATAAA------ 53958
                                    v     i       i      i v   i  i  i ------
C scaffold70|si       4748 GAGTGCCACGAGCAGTTTGTTGTCCACGGCTCTGGCGTAGTAGAGGAGGG 4699

  scaffold610|s      53959 --------------------------ATGCCGGCAGCATCTAGGGGTGGG 53982
                           --------------------------     v     i    iv     i
C scaffold70|si       4698 AGCCCACAATGCCTTGTATACGTTTGATGCCTGCAGCGTCTAACGGTGGA 4649

  scaffold610|s      53983 CTGGTGTCCTTATCCGGGAGGAGCTGTTCCTTTGCACCGTAGATGATTTC 54032
                                   v     v  i              v  i              
C scaffold70|si       4648 CTGGTGTCGTTATCAGGAAGGAGCTGTTCCTTGGCGCCGTAGATGATTTC 4599

  scaffold610|s      54033 ACGATGTTTATGCGGTGCATGTTGTGGTTTGCATGGCTGGGGATGGTTGT 54082
                           i  i        i        i  v     i i   ii         i  
C scaffold70|si       4598 GCGGTGTTTATGTGGTGCATGCTGAGGTTTACGTGGTCGGGGATGGTCGT 4549

  scaffold610|s      54083 ATTTAAGCAGCAGGGTGCTTCTGTATGTGTCCATGGTTAGGCGGCATGTT 54132
                            i  v  i       i vvvv    v           v        v   
C scaffold70|si       4548 ACTTCAGTAGCAGGGCGGAAATGTAGGTGTCCATGGTGAGGCGGCAGGTT 4499

  scaffold610|s      54133 TGTTTGGTGTAGTCCCACGTGATATCAATGCCTGCGAATTTGGTGCCCGT 54182
                           i     v          iv    i           i  i        i  
C scaffold70|si       4498 CGTTTGTTGTAGTCCCATTTGATGTCAATGCCTGCAAACTTGGTGCCTGT 4449

  scaffold610|s      54183 CCAGTCGGTGGTGACTGTGTAGTGCTCTTGGAGGGCGTGCAAGAGATGTT 54232
                                 i              i  i v   v     v    i   i  i 
C scaffold70|si       4448 CCAGTCAGTGGTGACTGTGTAATGTTGTTGTAGGGCCTGCAGGAGGTGCT 4399

  scaffold610|s      54233 CAGCATGTCTGCGGTCGGTGAATTGGATGCCAAAGTCATCGACAATGAGT 54282
                                    v        viv                   i  i     v
C scaffold70|si       4398 CAGCATGTCGGCGGTCGGAATATTGGATGCCAAAGTCATCAACGATGAGG 4349

  scaffold610|s      54283 ACAAAAAAGATAGGCCTCCATTTATGACGCCAAAGGCCGGGGGTCGTAGT 54332
                                v i  iv  i v   i     v        i  i     i  i i
C scaffold70|si       4348 ACAAACAGGACTGGTCGCCACTTATGTCGCCAAAGACCAGGGGTTGTGGC 4299

  scaffold610|s      54333 ACATTGGTAGTATCCGTGCATTTCCAAGCGTTGGGTGAGCAAGTCATTTG 54382
                                                            i        i     v 
C scaffold70|si       4298 ACATTGGTAGTATCCGTGCATTTCCAAGCGTTGAGTGAGCAAATCATTGG 4249

  scaffold610|s      54383 CCAATTTTCCAGCCTGTTTGAGGCCATAGACACCTTTGGTGACTTCAAAG 54432
                            i i   v     i                 i       v      i   
C scaffold70|si       4248 CTAGTTTGCCAGCTTGTTTGAGGCCATAGACGCCTTTGGAGACTTCGAAG 4199

  scaffold610|s      54433 TAGATATAGCCATTGTACGCAAAGTCTTGGTGACCATATTCCTGAATGAA 54482
                             i i   i       ii  i     i   v i ii     i  i ii  
C scaffold70|si       4198 TAAACATAACCATTGTGTGCGAAGTCCTGGAGGCTGTATTCTTGGACAAA 4149

  scaffold610|s      54483 TTCGTCAGGAATATCGGTGAGTTTTATGTGGGCGTACTCTGGTCTGTCCA 54532
                           v                v      v   i    i              v 
C scaffold70|si       4148 GTCGTCAGGAATATCGGAGAGTTTGATGCGGGCATACTCTGGTCTGTCGA 4099

  scaffold610|s      54533 GCGGGGTGCCGAGGTAAAAGTTGGAGATATCAAACGATGCAAACCGTGCG 54582
                            i  v     i     i              i  i        v      
C scaffold70|si       4098 GTGGTGTGCCAAGGTAGAAGTTGGAGATATCGAATGATGCAAAGCGTGCG 4049

  scaffold610|s      54583 GTAGGTGTGGAGAGGACGCTGTTGAGGAGAAGTTTGACGGTTTCTAAAGA 54632
                                      i  i     i     i  i              i  v  
C scaffold70|si       4048 GTAGGTGTGGAAAGAACGCTATTGAGAAGGAGTTTGACGGTTTCCAATGA 3999

  scaffold610|s      54633 GCCTGTTTTGGTGCCGCAGTCCCCAGGATAACG----------------- 54665
                              i        v  i     v  v  i  v  -----------------
C scaffold70|si       3998 GCCCGTTTTGGTCCCACAGTCGCCTGGGTACCGGATGCGGTCGCCTCCGA 3949

  scaffold610|s      54666 ----GATTTGTGTGCGGTAGGGGTCGGCTTTCTGCGGGCGCAGCTCACAG 54711
                           ----   vi          i     i     -        v vi  i   
C scaffold70|si       3948 GGGTGATGCGTGTGCGGTAAGGGTCAGCTTT-TGCGGGCGGATTTCGCAG 3900

  scaffold610|s      54712 ACCACTCTGGTGTAAGTGATATCGCTTTTGCGCTGCGTTGGGATTTCATG 54761
                                  v   i  i    i     i      i  vv       v  vi 
C scaffold70|si       3899 ACCACTCGGGTATAGGTGACATCGCCTTTGCGTTGATTTGGGATGTCCCG 3850

  scaffold610|s      54762 ATACTGGATGGGTTTGAAAGTGTTAGTGCCTTCAATGCGCTTTTTGTGTG 54811
                                    v        i    ii     v  v  i     i      v
C scaffold70|si       3849 ATACTGGATCGGTTTGAAGGTGTCGGTGCCGTCTATACGCTTCTTGTGTT 3800

  scaffold610|s      54812 GATGTGTGGTGTGTTTCCCAATGCCATGGCAAAGGCGGCCAAGCTCATTT 54861
                           v    iiv vi  v vv        v     v        v  i     v
C scaffold70|si       3799 TATGTACCGGATGGTGGCCAATGCCTTGGCATAGGCGGCCCAGTTCATTA 3750

  scaffold610|s      54862 GCATAGGACGTATCCCATGTGGCTTTGTGTTTGGGGTGACGGCGCAGTTG 54911
                            vi        i        i  i           i  v     v     
C scaffold70|si       3749 GAGTAGGACGTGTCCCATGTAGCCTTGTGTTTGGGATGTCGGCGGAGTTG 3700

  scaffold610|s      54912 CTTGTGTTCCAAGGATTGGCCGGTGTCCTGATCTAATACGGGCATGGCCA 54961
                           i          ivi    i  v           i  i           vi
C scaffold70|si       3699 TTTGTGTTCCAGTAATTGACCTGTGTCCTGATCCAACACGGGCATGGCGG 3650

  scaffold610|s      54962 TCGCATGTGGTTCATCATCCGTTGTGTCCGCTAAGGCTGCAAATGCATTG 55011
                            vv  vvv i   i ii           v        i  i  v vi  v
C scaffold70|si       3649 TACCAACGGATTCGTTGTCCGTTGTGTCAGCTAAGGCCGCGAAGGAGTTT 3600

  scaffold610|s      55012 AGTGAGGCATTAGTTGCTTGTAGACGCGCAAGTGTGCGGGCGGCGATGGG 55061
                           v v    vi ivi v  ii v  i  v  vv v                 
C scaffold70|si       3599 CGGGAGGGGTCTATGGCCCGGAGGCGGGCCCGAGTGCGGGCGGCGATGGG 3550

  scaffold610|s      55062 TTGTGCCT-CCGTAGGCTGGGGACGT--GGCCGGGTGCGAGCTGGTATCG 55108
                              - i  -i   v v --      i--v i      i vv      ii 
C scaffold70|si       3549 TTG-GTCTATCGTTGTC--GGGACGCCACGTCGGGTGTGTTCTGGTACTG 3503

  scaffold610|s      55109 TTTGCCAAGGGCTGTCTGTTGAAGCTGGGCCTGGATTGGTGTCACGTGGC 55158
                            i     --   v  -     ii ii   ivii vv       v  - ii
C scaffold70|si       3502 TCTGCCA--GGCGGT-TGTTGGGGTCGGGTGCAGTGTGGTGTCTCG-GAT 3457

  scaffold610|s      55159 GTGGGGTT-TGACGGCACCCTTGGAGATAATGCTTGTCCGCTAGGAGCGA 55207
                            v v v  -  ii             i   --------------------
C scaffold70|si       3456 GGGCGCTTCTGGTGGCACCCTTGGAGGTAA-------------------- 3427

  scaffold610|s      55208 GTGCTTGCACCCTTGGAAGTGTCATGTCGGGGTTGGGTACTGGTGTGGTG 55257
                           -                i    ii    -       vii v vv    i 
C scaffold70|si       3426 -TGCTTGCACCCTTGGAGGTGTTGTGTC-GGGTTGGTCGCAGTAGTGGCG 3379

  scaffold610|s      55258 TAGTTGCGGAAAATGTCGCGCAGCTTGTAAATGGCCTGTAGTTGCGCGGT 55307
                               vi     i  i  i     i     v     i        i  v  
C scaffold70|si       3378 TAGTGACGGAAGATATCACGCAGTTTGTATATGGCTTGTAGTTGTGCCGT 3329

  scaffold610|s      55308 TGGGGATTTTGCGGCAAGGCGTAGTTGTTGTAGTGCAGCAATG 55350
                                    v i      vi v     i  v            
C scaffold70|si       3328 TGGGGATTTGGTGGCAAGTTGGAGTTGCTGAAGTGCAGCAATG 3286

Matrix = 20p43g.matrix
Kimura (with divCpGMod) = 16.87
Transitions / transversions = 1.53 (231/151)
Gap_init rate = 0.02 (47 / 2337), avg. gap size = 2.94 (138 / 47)


6794 14.08 4.09 0.59 scaffold610|size79332 55320 56469 (22863) C scaffold591|size46832_(dbseq-nr_255)_[36198,41838]#LTR/Copia (4451) 1190 1 m_b3011s001i29 166295

  scaffold610|s      55320 GGCAAGGCGTAGTTGTTGTAGTGCAGCAATGTGGGTGGCACGATAGTGCG 55369
                                  v  v vi   v v ---i          i      i     v 
C scaffold591|s       1190 GGCAAGGAGTTGACGTTTTCG---GGCAATGTGGGCGGCACGGTAGTGGG 1144

  scaffold610|s      55370 TTTTCCACTCTGTCCATGTTTTTGTCACGTGGTGTTTGGCCTCCCAGTTG 55419
                            i      v v           vv  i  i  -    v  i     i ii
C scaffold591|s       1143 TCTTCCACGCGGTCCATGTTTTGTTCGCGCGG-GTTTTGCTTCCCAATCA 1095

  scaffold610|s      55420 TTGGTTGGGTGAGGAAAGTGATTAGAGGCGAGTACTGCAGTGGAGGCAAT 55469
                            i      vi    i     i  v        v     i           
C scaffold591|s       1094 TCGGTTGGTCGAGGGAAGTGGTTTGAGGCGAGGACTGCGGTGGAGGCAAT 1045

  scaffold610|s      55470 GGCAAGGAGTTGGTCATCCAACATGGGGAGGTTGGCGCGCGCGAGTTTGC 55519
                              v           i  ii                i  v  v       
C scaffold591|s       1044 GGCCAGGAGTTGGTCGTCTGACATGGGGAGGTTGGCACGGGCTAGTTTGC 995

  scaffold610|s      55520 GTTGTGCGGCTTCGAGCATGTTGATGTACTCGGGGATGTCGTCCGCTGTG 55569
                                  v                       i      i       v  v
C scaffold591|s        994 GTTGTGCCGCTTCGAGCATGTTGATGTACTCAGGGATGCCGTCCGCGGTT 945

  scaffold610|s      55570 GAGTAGAATCCCAACATGTCGGTTGGGAGGTTGACCAGTTCGCTGGGGTG 55619
                            vi              i              v  v  i  i        
C scaffold591|s        944 GCATAGAATCCCAACATATCGGTTGGGAGGTTTACGAGCTCACTGGGGTG 895

  scaffold610|s      55620 GAGGCCGCGGCAGTTGTCATCGAGGTGCGAGAGGAGTTGTTTGGCCGTGA 55669
                                 v v         i        i              v       
C scaffold591|s        894 GAGGCCCCCGCAGTTGTCGTCGAGGTGTGAGAGGAGTTGTTTTGCCGTGA 845

  scaffold610|s      55670 CGTGCGTGTAGAAAGAACGGTCGTGGCGGAGGTCACGATACCAGATCTCG 55719
                               i        i  v  i                          i   
C scaffold591|s        844 CGTGTGTGTAGAAGGATCGATCGTGGCGGAGGTCACGATACCAGATTTCG 795

  scaffold610|s      55720 TCCACGGCTTCGCGGATGAACTTTGCTGTGGCGCATTCGGCTGCTTTGTA 55769
                             v i   v           i  i     v  v i   i  i    i   
C scaffold591|s        794 TCGATGGCGTCGCGGATGAATTTCGCTGTTGCTCGTTCAGCCGCTTCGTA 745

  scaffold610|s      55770 GGATGCAAAGTCATGGACAAGGATGGCATGTTTGGCTTCTCGGCAAGCCC 55819
                           v  v         i    v             i   i       iv  i 
C scaffold591|s        744 CGAGGCAAAGTCACGGACCAGGATGGCATGTTCGGCCTCTCGGCGCGCTC 695

  scaffold610|s      55820 AGACAACTGCTGTTGCTGCATTGTCAATGATGGGATATGCAGGCGGGCGT 55869
                           i         v          i   i           v     i      
C scaffold591|s        694 GGACAACTGCAGTTGCTGCATCGTCGATGATGGGATAAGCAGGTGGGCGT 645

  scaffold610|s      55870 GGCGGAGGTGGTAACGGTGTACCCCAAGTAGCCGTGTATGAAGGGGTTGG 55919
                           v    i  i  v  iv   ii     v  i  i     i    v   v  
C scaffold591|s        644 TGCGGGGGCGGGAATTGTGCGCCCCATGTGGCTGTGTACGAAGTGGTGGG 595

  scaffold610|s      55920 CTCGATGAGTCCGATGAGATTGTGCATGCCATCCTCGTCGTAGGGAATGT 55969
                                    v  i     i      i    i     i     v  i    
C scaffold591|s        594 CTCGATGAGGCCAATGAGGTTGTGCGTGCCGTCCTCATCGTACGGGATGT 545

  scaffold610|s      55970 TGAGGAGGAGGGGATAGAGGATGTCGCGCAGTGAGGTGAGGTCGTTGTCA 56019
                           i                    i      v  ivv           i   i
C scaffold591|s        544 CGAGGAGGAGGGGATAGAGGACGTCGCGAAGCTCGGTGAGGTCGTCGTCG 495

  scaffold610|s      56020 CTGGGCTGGCCCGAGATGGGTTGAAACATCATCGCCGCCGTGGCGAAAGC 56069
                                i                     i ii                   
C scaffold591|s        494 CTGGGTTGGCCCGAGATGGGTTGAAACGTTGTCGCCGCCGTGGCGAAAGC 445

  scaffold610|s      56070 GGTGGTGATCTCTTCTGGTGTCATGGTGGTGCAGAAGAAGACGGCGTTGA 56119
                                    i     i            i   v v      v  i v   
C scaffold591|s        444 GGTGGTGATTTCTTCCGGTGTCATGGTGATGCCGCAGAAGAAGGTGGTGA 395

  scaffold610|s      56120 CCGGTGCGTGGTCAGGAGATAAGTCGACGACGGTGTTGTCGGACAAGAAA 56169
                                 i        -  i i  vi v                vii  i 
C scaffold591|s        394 CCGGTGTGTGGTCAG-AGGTGAGGTGCCGACGGTGTTGTCGGAGGGGAGA 346

  scaffold610|s      56170 AGAGGAAGTCTAAGTAGGTATGAAGAAGAGCACCATGGTGGTGATAAAAT 56219
                           v  i                                              
C scaffold591|s        345 TGAAGAAGTCTAAGTAGGTATGAAGAAGAGCACCATGGTGGTGATAAAAT 296

  scaffold610|s      56220 CTACCTACTAGATTTATGAGCATGGTG-CTTGAACTAAGCTAGCAGGCAA 56268
                                                 i    -  i      vi           
C scaffold591|s        295 CTACCTACTAGATTTATGAGCACGGTGGCTCGAACTACACTAGCAGGCAA 246

  scaffold610|s      56269 AAAGCAGTCCCAGATGTGGGTGGTTCTGTGGCTGTGCAAGTGGCTGACGG 56318
                            i                    v   v                    v  
C scaffold591|s        245 AGAGCAGTCCCAGATGTGGGTGTTTCGGTGGCTGTGCAAGTGGCTGAAGG 196

  scaffold610|s      56319 CCAGACCCTGT-GGGGCCGCTAGCAGGTCCCAAG----------GACCTG 56357
                                  v   -          i           ---------- v    
C scaffold591|s        195 CCAGACCATGTGGGGGCCGCTAACAGGTCCCAAGGCTGCCAACAGCCCTG 146

  scaffold610|s      56358 TGGGGTCGCTAACAGGTCTGTGGGGCCGCTAACATGTCCCAAG------- 56400
                                i     i      i-iii   i       v        -------
C scaffold591|s        145 TGGGGCCGCTAGCAGGTCC-CAAGGCTGCTAACAGGTCCCAAGGTCAGGG 97

  scaffold610|s      56401 ---------GACCTGTGGGG---------------AA----GCTAACAGG 56422
                           --------- i         ---------------  ----         
C scaffold591|s         96 TATGGCCTAGGCCTGTGGGGCTGCTAGCAGGTCCCAAGGCTGCTAACAGG 47

  scaffold610|s      56423 TCCCAAGGTCAGGATATGGCCCTAGGCCTTAATTGTACTTAGCTACA 56469
                                        i     -        v                  
C scaffold591|s         46 TCCCAAGGTCAGGGTATGG-CCTAGGCCATAATTGTACTTAGCTACA 1

Matrix = 20p43g.matrix
Kimura (with divCpGMod) = 12.60
Transitions / transversions = 1.52 (97/64)
Gap_init rate = 0.01 (14 / 1149), avg. gap size = 3.86 (54 / 14)


274 8.11 0.00 0.00 scaffold610|size79332 57350 57386 (21946) C genome_4_8562#DNA (142) 392 356 m_b3011s001i30 166296

  scaffold610|s      57350 CTAGTGCTAAAAACACACAAAAAATATTCTTGGATGC 57386
                                i  v                i           
C genome_4_8562        392 CTAGTACTCAAAACACACAAAAAATGTTCTTGGATGC 356

Matrix = 20p43g.matrix
Kimura (with divCpGMod) = 8.65
Transitions / transversions = 2.00 (2/1)
Gap_init rate = 0.00 (0 / 36), avg. gap size = 0.0 (0 / 0)


1176 19.85 3.19 10.23 scaffold610|size79332 57478 57853 (21479) C rnd-5_family-3320#Unknown (2163) 352 1 m_b3011s001i31 166297

  scaffold610|s      57478 TTGATGGTAAAA-----ACTAAGAATTTT-GTTATGTGAA-CAAACGAGA 57520
                               iv  i   -----     v?  v  -     v  v - v   ----
C rnd-5_family-        352 TTGACCGTGAAATTGTGACTAATNATGTTAGTTATCTGCATCTAAC---- 307

  scaffold610|s      57521 CAATCATGGCACATTTTGCTAGAGAGTAGAGCATTGCCAGAATGCAATGT 57570
                              v  v      v            i v       v            i
C rnd-5_family-        306 CAAGCAAGGCACAGTTTGCTAGAGAGCACAGCATTGGCAGAATGCAATGC 257

  scaffold610|s      57571 TGTGCTCTGTAGGAAGACTGTGCTGTCTCCACATCAAAAAGTTC-TGACA 57619
                             i    i ?     -         i v    i  i ? ?    -     
C rnd-5_family-        256 TGCGCTCCGNAGGAA-ACTGTGCTGCCACCACGTCGANANGTTCTTGACA 208

  scaffold610|s      57620 ACTT--TGAATGGATACCACAA--TGAGTGCATGTCCATCTGCGGTTGGG 57665
                           v  i-- v           v  --i     v       v vi    iv  
C rnd-5_family-        207 CCTCAGTCAATGGATACCAAAAATCGAGTGGATGTCCAGCGACGGTCTGG 158

  scaffold610|s      57666 AAGGTATACCAGTTCCCAAATGACATGACGGCCAGATGGGAGACAGCTGG 57715
                           v    v        -    v v   v  i       iv i   i      
C rnd-5_family-        157 CAGGTCTACCAGTT-CCAACTTACAGGATGGCCAGACCGAAGATAGCTGG 109

  scaffold610|s      57716 CAGAATCAAAGTAAAGAATGCCAGAAAACAGAACAAGGTTTGCTCATGAA 57765
                           -------    --- iv   i      i        iii   -   i i 
C rnd-5_family-        108 -------AAAG---AACATGTCAGAAAGCAGAACAAAACTTG-TCACGGA 70

  scaffold610|s      57766 CTGTGCAGATGCACGAGGAATGCCAGAAACAGAATGAAAAGGAACAAGAA 57815
                           iii    i     v      ? -   iv v    iv     ---------
C rnd-5_family-         69 TCATGCAAATGCAGGAGGAANG-CAGGCAAAGAACTAAAAG--------- 30

  scaffold610|s      57816 AGAAATGAAGGAAATGAGCATCAGTGATCTCCTGTTGC 57853
                           -   iii    -------- i           i  i  
C rnd-5_family-         29 -GAAGCAAAGG--------ACCAGTGATCTCCCGTCGC 1

Matrix = 20p43g.matrix
Kimura (with divCpGMod) = 20.50
Transitions / transversions = 1.23 (37/30)
Gap_init rate = 0.11 (42 / 375), avg. gap size = 1.14 (48 / 42)


3662 32.49 2.63 3.45 scaffold610|size79332 57853 59870 (19462) C scaffold157|size495311_(dbseq-nr_565)_[143998,152670]#LTR/Copia (393) 8280 6279 m_b3011s001i33 166298

  scaffold610|s      57853 CACTCCCTCTCGAGACTTGTGAGTGGGTCACCAACCCATAAGCATGGATC 57902
                                         ii  ii-       i          v  i vivi  
C scaffold157|s       8280 CACTCCCTCTCGAGGTTTAC-AGTGGGTTACCAACCCATTAGTAAACGTC 8232

  scaffold610|s      57903 GCAAATGAGAAAAGGCCGGA--AACGGCAAG--CTTTAGTGAAGAGATCA 57948
                                  viv     --i  --  v  -   --                v
C scaffold157|s       8231 GCAAATGTACAAAGG--AGACTAAAGG-AAGACCTTTAGTGAAGAGATCT 8185

  scaffold610|s      57949 CCCAACTGATTGTGAGTGTCCACCTTGACTAGCTGAATATGGTGTG-CGG 57997
                             v ii     ii v     v ii     v  vvvi ivi    v -i  
C scaffold157|s       8184 CCAAGTTGATTACGCGTGTCAATTTTGACAAGAGTGACCCGGTGGGATGG 8135

  scaffold610|s      57998 AT-----ACATGCTCCCAAAAACAGTGGTATTTGAGAGCATAATGTTTTG 58042
                             -----  v vi  i i   v     i  i    vv     i  i  v 
C scaffold157|s       8134 ATCAGCAACTTTTTCTCGAAACCAGTGATACTTGATTGCATAGTGCTTGG 8085

  scaffold610|s      58043 ACCGAGGAGTCATACGATGTGGTTCGAGACCAGCAAGGGTGAGAGCACGA 58092
                            v  i        v   i    i  v i  vv        v i     vv
C scaffold157|s       8084 AACGGGGAGTCATTCGACGTGGCTCCAAACGTGCAAGGGTCAAAGCACCC 8035

  scaffold610|s      58093 ACATTGTCCTCGTGGATCTTGATGTGGAGCTGGGCTCTGGACAACAGACT 58142
                                         v ii   vv   i vvi   v ----i   vi  vv
C scaffold157|s       8034 ACATTGTCCTCGTGTACTTTGCAGTGAATACGGGAT----GCAAAGGAGG 7989

  scaffold610|s      58143 CACAGGATAGGCCAACGGCAGAATAGAGAGATTGGACCATGTCAATAATG 58192
                             iv---i i   i  v    v iv   vvvvi   iv iiv   iv vi
C scaffold157|s       7988 CATC---CAAGCCGACTGCAGCACTGAGCTCACGGATAACAGCAACTAGA 7942

  scaffold610|s      58193 GGGAACAGGTCCTTGCAGGCAGTACTTAGGGCAACGTATTCAGCCTACAT 58242
                             i  v           v     i  v     v  i ii  i  i v   
C scaffold157|s       7941 GGAAAGAGGTCCTTGCATGCAGTGCTGAGGGCCACATGCTCGGCTTCCAT 7892

  scaffold610|s      58243 GGTGGACAGCACGATCTCTGTTTGAAGACGTGATTTCCAAAGCACAGGGC 58292
                              i  v  ii i     v           v  viv   v  v  v    
C scaffold157|s       7891 GGTAGAAAGTGCAATCTCAGTTTGAAGACGGGAACGCCACAGAACCGGGC 7842

  scaffold610|s      58293 AACCAAAGGCATGGATTACACAACCAGTTTGGCTACGAGCACATTGGGGA 58342
                               i     iv    v  ii i     vi i  i  i     v     i
C scaffold157|s       7841 AACCGAAGGCGAGGATGACGTAGCCAGTACGACTGCGGGCACAGTGGGGG 7792

  scaffold610|s      58343 TCCTGCGAGTCTTCATGTCCATAGAGACCGGCAAAGTCTGCATCGGGGAA 58392
                             i  v  i        v     v  i  i        v  i  v  iv 
C scaffold157|s       7791 TCTTGAGAATCTTCATGACCATATAGGCCAGCAAAGTCAGCGTCCGGATA 7742

  scaffold610|s      58393 GCAATCAATGCGGGCTTCATTGGAAGGAGAGAGAATCAGACCTTTATCCA 58442
                                   ii ii vv  ivvv     v vv v i v             
C scaffold157|s       7741 GCAATCAACACAAGGGTCGGACGAAGGTGTCATAGTGAGACCTTTATCCA 7692

  scaffold610|s      58443 TAGTGCCCTTGAGATAACGGCCAATGCGGCTCAGAGCAAGCTCATGCTTC 58492
                            v  v  i  v     v  i        iv v     v ii  i  vivv
C scaffold157|s       7691 TCGTCCCTTTTAGATACCGACCAATGCGAATGAGAGCCAATTCGTGACGA 7642

  scaffold610|s      58493 CAAGTGGGCCGAAATGTGTAGCATGCACATTGGTGAACGGCAACGGCGAT 58542
                            ii  i  vi    v     v v      i  i  v       vv  v  
C scaffold157|s       7641 CGGGTAGGATGAAAAGTGTACCTTGCACACTGATGTACGGCAAATGCTAT 7592

  scaffold610|s      58543 ATCTGGCCGGCTATGCCCACATAGGTAAAGGAGCATGCCAACAACCGCAG 58592
                           i  v     vvv   v    vv              v  v  vi v  v 
C scaffold157|s       7591 GTCAGGCCGCAAATGACCACTGAGGTAAAGGAGCATCCCTACTGCAGCTG 7542

  scaffold610|s      58593 TGTAGTTAAAAGCGCCGGAGGCAGGATCTCCCTCTGAGTCCTTGGGCAGG 58642
                           ii  i  i  i vi  i     v  iiiv  v  vivi     i  v  i
C scaffold157|s       7541 CATAATTGAAGGAACCAGAGGCTGGGCTGCCGTCAACATCCTTAGGGAGA 7492

  scaffold610|s      58643 GGTGCAGATTCAGCCGGGGTGCTGAGAGCTGTAGATGATCGGCAACAGAG 58692
                             i iv v   i  v  v  v i  vv vi  i  ii v v  v   v  
C scaffold157|s       7491 GGCGTCGTTTCGGCAGGTGTTCCGATTGGCGTGGACAAACTGCTACACAG 7442

  scaffold610|s      58693 CCTGAGTGCCTTGACAATACGCTGAATAAGCCGAGCTTGTGTAAGAGTGA 58742
                             iv vv vi  i ii  i    vii i    v i i  vivi     v 
C scaffold157|s       7441 CCCTACGGATTTAATGATGCGCTTGGTGAGCCCAACCTGAAGGAGAGTTA 7392

  scaffold610|s      58743 TGCAACAGGAGGAAGT--ATCATGGGTGACATCAACACAAAGGAAACCCT 58790
                            ------      ivi-- i --  iii i   i    vi  i     i 
C scaffold157|s       7391 T------GGAGGAGCCCGACC--GGACAATATCGACACCGAGAAAACCTT 7350

  scaffold610|s      58791 CAGCCAAT-CCTTCCTTACAAATCCAGACACCATCATCGTGCAAGGCAGA 58839
                            i -  i -     viv  i   v    iv   v  v v  v i viv  
C scaffold157|s       7349 CGG-CAGTACCTTCACGACGAATACAGATCCCAGCAGCTTGAAGGTTTGA 7301

  scaffold610|s      58840 AATAAGGGAGTCAATCGTA---TCCATGGACTTGGAGTAGAAAAGGAGGT 58886
                           i  i  i v   i   vi ---  ii ---     v     vv  i    
C scaffold157|s       7300 GATGAGAGTGTCGATCTCACGGTCTGT---CTTGGCGTAGATCAGAAGGT 7254

  scaffold610|s      58887 CATCTACATAGACAACAACAATAACATG--TTTTCCGTTAAACAAACAGG 58934
                            i           i  i  --i v    --i  v  vvi   v i     
C scaffold157|s       7253 CGTCTACATAGACGACGAC--CACCATGGACTTGCCCACAAAGAGACAGG 7206

  scaffold610|s      58935 GATCCAAATCTGA-CTGG-ACGAGCCCATGATTTGTCAAG--GAGTGGGA 58980
                                  --    -v   - iv iv  v  -   v     --  v -   
C scaffold157|s       7205 GATCCAA--CTGAGATGGTATCAAACCTTG-TTTTTCAAGATGACT-GGA 7160

  scaffold610|s      58981 GAGATACCGAAAGAACGAATGAGGGGCTTGACACAAACCATAGACAGCAT 59030
                           v ii  ii i  i  vvvii    v vi    ii  v  i       vv 
C scaffold157|s       7159 CAAGTATTGGAAAAAATTGCGAGGTGACTGACGTAATCCGTAGACAGACT 7110

  scaffold610|s      59031 GCTTGAGAGAGAGAACAAGATCGCCCTC-CATTGGAAGCCTGCGGGTTGC 59079
                           vi  v  vvv   v  v ii  i  v  - iv  i  i  v  v  i  v
C scaffold157|s       7109 TTTTCAGTTTGAGTACCAAGTCACCATCTCGGTGAAAACCAGCTGGCTGG 7060

  scaffold610|s      59080 TGAACAAAAATCTGCTCTCCGGGTTCGGATTCAGCGTGGACAAAGACAGC 59129
                           i v   v v  v  i  ii v  ii iiivvv   i  i  i   i    
C scaffold157|s       7059 CGCACATATATGTGTTCCTCTGGCCCAAGAGGAGCATGAACGAAGGCAGC 7010

  scaffold610|s      59130 AGTGATATCGGCCTGTGCCGAACATAAAGCAAGCTCA-----GCCGCTAG 59174
                           v  i  i  i     v  v -----   v  v i   ----- iv    i
C scaffold157|s       7009 CGTAATGTCAGCCTGGGCAG-----AAACCATGTTCATACGCGTAGCTAA 6965

  scaffold610|s      59175 GGTCATCATGAGACAGACCGTGCTCCATTGAACAACGGGCAACCATGTTT 59224
                           iii  v   iiii iv  v   v       v     v  iiv   v    
C scaffold157|s       6964 AACCAACATAGAGCGCACAGTGGTCCATTGTACAACCGGTGCCCAGGTTT 6915

  scaffold610|s      59225 CCCAAAAGTCAATGCCCTCTTGCTGACAGTCACCACGAACACAGAAACGG 59274
                            vv i  i    iv  i  vvv   v v         i ii     i  v
C scaffold157|s       6914 CAAAGAAATCAACTCCTTCGATCTGCCTGTCACCACGGATGCAGAAGCGC 6865

  scaffold610|s      59275 GCTTTGGATTTCTTAACAAGGCCATTCCAAAAATGCTTGATGTGAAATGC 59324
                             -   i i     ii v ii     ivi    i      vvi i  v  
C scaffold157|s       6864 GC-TTGAACTTCTTGGCTAAACCATTTGGAAAACGCTTGAGTCGGAAAGC 6816

  scaffold610|s      59325 CCAGGTGCTGTGAAGGACATGCATCCACGGCTCCCAGTGAACCAGGTCTC 59374
                              v  i v v                i  i  v i v       v  i 
C scaffold157|s       6815 CCATGTACAGGGAAGGACATGCATCCATGGTTCACGGGGAACCAGCTCCC 6766

  scaffold610|s      59375 ATG-CGGCAATATCTCGCTCAAGGGTAGTCAGTTTGGCTTTTGTGGCTGC 59423
                            v - v   i-   v vi     v  v  v  i iv v  iii i  iv 
C scaffold157|s       6765 AAGCCTGCAG-ATCACTTTCAAGCGTCGTGAGCTCCGATTCCATAGCCTC 6717

  scaffold610|s      59424 AAATCATTTGTCAGCATCAGGACTATTCATGGCTTGCAACC--AAGTAGG 59471
                           vv i     v       vv  i  i  v     i  --   -- i  i  
C scaffold157|s       6716 CCACCATTTTTCAGCATGTGGGCTGTTGATGGCCTG--ACCATAGGTGGG 6669

  scaffold610|s      59472 ATTGTCAGCATCAGACTTGGCGGC---TTTAGCTTTGAGAGCACACTGGT 59518
                                 i ---   vv    ii  ---       vii  iii iivv v 
C scaffold157|s       6668 ATTGTCGG---CAGTGTTGGTAGCAGATTTAGCTGCAAGGATATGGGGCT 6622

  scaffold610|s      59519 GAAGGGCTTCCACTGTGAGAGTGGTGGGATCATTGGCTAAGTCTGGGGAG 59568
                            i viv  vii  v  i ii v vii  i    i  vv ii  i  vvi 
C scaffold157|s       6621 GGACATCTGTTACAGTAAAGGAGCCAGGGTCATCGGAGAGATCCGGTTGG 6572

  scaffold610|s      59569 AAATAGG--AGGCAAACTCCGGGTTGAGACCAGAGGAAATGGTGACT--- 59613
                            ii i  -- i v   ---i  i v i    --vi v v  i ii  ---
C scaffold157|s       6571 AGGTGGGCAAAGAAAA---TGGATGGGGACC--CAGTACTGATAGCTGAG 6527

  scaffold610|s      59614 CCAATATCGCT--CCAGTCATCCTGGAGAAGGCTTAG-TTGGTGAAGATG 59660
                               -   -  --   i   i       i  ivii  - ii i-  vi  
C scaffold157|s       6526 CCAA-ATC-CTGACCAATCACCCTGGAGGAGAGCCAGATCAGC-AATGTG 6480

  scaffold610|s      59661 GTCATGACCAAC--------CTTTATGGAGGAGTAGACAAGACCATGGCA 59702
                            v    v v  i--------i ii   iv vi iii        ------
C scaffold157|s       6479 GGCATGCCGAATACGAGTGGTTCCATGACGCGGCGAACAAGACC------ 6436

  scaffold610|s      59703 AGAGCCAATATTAGATACA-CGGACAGGAGGCTGTGCTAAGG-TGGAGCT 59750
                           -  -  v i   i vi   - i ii-         v iv   -  ii  v
C scaffold157|s       6435 -GA-CCCACATTGGCCACAGCAGGT-GGAGGCTGTCCCCAGGATGAGGCA 6389

  scaffold610|s      59751 A-GAAGCCAAGGCGTACTGGGGTAGGGAAAGAAGAGATGAGATAAGACCT 59799
                            - i  -- i   i     v  v  i  i  v   ---v  i i ii  v
C scaffold157|s       6388 ATGGAG--AGGGCATACTGCGGGAGAGAGAGCAGA---CAGGTGAAGCCG 6344

  scaffold610|s      59800 GTTTTCCATTGGCCCTTTGTGGCGGGGTGGCCACGATCCAGGGCAGGACC 59849
                             i     i  v  ----   --i v  iv vv       ii  v  i  
C scaffold157|s       6343 GTCTTCCACTGTCC----GTG--AGTGTATCGTCGATCCAAAGCCGGGCC 6300

  scaffold610|s      59850 ATCTTTCCATGTACGGCCACG 59870
                                    v  i vi     
C scaffold157|s       6299 ATCTTTCCAGGTGCCACCACG 6279

Matrix = 20p43g.matrix
Kimura (with divCpGMod) = 39.33
Transitions / transversions = 1.15 (338/295)
Gap_init rate = 0.05 (93 / 2017), avg. gap size = 1.31 (122 / 93)

3788 32.30 1.85 1.47 scaffold610|size79332 57853 59476 (19856) C scaffold3|size1191850_(dbseq-nr_493)_[349346,364513]#LTR/Copia (394) 14774 13145 m_b3011s001i32 166298

  scaffold610|s      57853 CACTCCCTCTCGAGACTTGTGAGTGGGTCACCAACCCATAAGCATGGATC 57902
                                         ii  i    --   i          v ii vivi  
C scaffold3|siz      14774 CACTCCCTCTCGAGGTTTATGAG--GGTTACCAACCCATTAATAAACGTC 14727

  scaffold610|s      57903 GCAAATGAGAAAAGGCCGGAAACGGCAAGC-TTTAGTGAAGAGATCACCC 57951
                                  iiv     vv v vii v     -         v  i     v
C scaffold3|siz      14726 GCAAATGGACAAAGGAAGTATGTGCCAAGCCTTTAGTGAATAGGTCACCA 14677

  scaffold610|s      57952 AACTGATTGTGAGTGTCCACCTTGACTAGCTGAATATGGTGTGCGGA--- 57998
                            ii  i  v vi     v i   i  i  vvvi  v  v  v v  i---
C scaffold3|siz      14676 AGTTGGTTCTTGGTGTCAATCTTAACCAGGGTGATTTGCTGGGAGGGATC 14627

  scaffold610|s      57999 ---TACATGCTCCCAAAAACAGTGGTATTTGAGAGCATAATGTTTTGACC 58045
                           ---   v vv  v ii  v  i     i    vi  i  i     v    
C scaffold3|siz      14626 AGCTACCTTGTCGCGGAACCAATGGTACTTGATGGCGTAGTGTTTGGACC 14577

  scaffold610|s      58046 GAGGAGTCATACGATGTGGTTCGAGACCAGCAAGGGTGAGAGCACGAACA 58095
                           vi        i  ii v  i  v    viv       v i     v    
C scaffold3|siz      14576 TGGGAGTCATGCGGCGAGGCTCCAGACGGCCAAGGGTTAAAGCACCAACA 14527

  scaffold610|s      58096 TTGTCCTCGTGGATCTTGATGTGGA-GCTGGGCTCTGGACAACAGACTCA 58144
                                   i  v ii   vv     - i i i-----     v  -- vi
C scaffold3|siz      14526 TTGTCCTCATGCACTTTGCAGTGGATGTTAGA-----GACAAAAG--TGG 14484

  scaffold610|s      58145 CAGGATAGGCCAACGGCAGAATAGAGAGATTGGACCA-TGTCAATAATGG 58193
                             vv -     v  i   vv iv   vvvvi   iv -  vv vi i   
C scaffold3|siz      14483 CATCA-AGGCCCACAGCATCACTGAGCTCGCGGATGAGTGAGACCAGTGG 14435

  scaffold610|s      58194 GGAACAGGTCCTTGCAGGCAGTACTTAGGGCAACGTATTCAGCCTACATG 58243
                            - iv     i  i  v  v  i  v              v  i v    
C scaffold3|siz      14434 G-AGGAGGTCTTTACATGCCGTGCTGAGGGCAACGTATTCCGCTTCCATG 14386

  scaffold610|s      58244 GTGGACAGCACGATCTCTGTTTGAAGACGTGATTTCCAAAGCACAGGGCA 58293
                                v   i i  i  v     i  i  v  viv   v  v     i  
C scaffold3|siz      14385 GTGGAGAGCGCAATTTCGGTTTGGAGGCGGGAACGCCACAGAACAGGACA 14336

  scaffold610|s      58294 ACCAAAGGCATGGATTACACAACCAGTTTGGCTACGAGCACATTGGGGAT 58343
                                 v  iv    v  ii v     vi    i     i  v  i  i 
C scaffold3|siz      14335 ACCAAACGCGAGGATGACGTATCCAGTGCGGCTGCGAGCGCAGTGAGGGT 14286

  scaffold610|s      58344 CCTG-CGAGTCTTCATGTCCATAGAGACCGGCAAAGTCTGCATCGGGGAA 58392
                             i -  v               i  v  i        v     i   v 
C scaffold3|siz      14285 CCCGTCGCGTCTTCATGTCCATAAAGCCCAGCAAAGTCAGCATCAGGGTA 14236

  scaffold610|s      58393 GCAATCAATGCGGGCTTCATTGGAAGGAGAGAGAATCAGACCTTTATCCA 58442
                              i  v     i vi   vvi       vv vi  v  i  i  i    
C scaffold3|siz      14235 GCAGTCTATGCGAGGCTCAGGAGAAGGAGTCATGATGAGGCCCTTGTCCA 14186

  scaffold610|s      58443 TAGTGCCCTTGAGATAACGGCCAATGCGGCTCAGAGCAAGCTCATGCTTC 58492
                            i     i  v ii  i  i  i  v  iv v  v  v i      vivv
C scaffold3|siz      14185 TGGTGCCTTTCAAGTAGCGACCGATTCGAATGAGTGCTAACTCATGACGG 14136

  scaffold610|s      58493 CAAGTGGGCCGAAATGTGTAGCATGCACATTGGTGAACGGCAACGGCGAT 58542
                            iiv    iivi  v  i  v ii           i  i  i v      
C scaffold3|siz      14135 CGGCTGGGTTTGAAGGTATACCGCGCACATTGGTGGACAGCGAAGGCGAT 14086

  scaffold610|s      58543 ATCTGGCCGGCTATGCCCACATAGGTAAAGGAGCATGCCAACAACCGCAG 58592
                           i     i v vvi  v    vv     i              v  v    
C scaffold3|siz      14085 GTCTGGTCTGGAGTGGCCACTAAGGTAGAGGAGCATGCCAACCACAGCAG 14036

  scaffold610|s      58593 TGTAGTTAAAAGCGCCGGAGGCAGGATCTCCCTCTGAGTCCTTGGGCAGG 58642
                           i      i  i vv  i  v  v  v vi  v   ivi  i     v  i
C scaffold3|siz      14035 CGTAGTTGAAGGACCCAGACGCTGGTTGCCCATCTACATCTTTGGGAAGA 13986

  scaffold610|s      58643 GGTGCAGATTCAGCCGGGGTGCTGAGAGCTGTAGATGATCGGCAACAGAG 58692
                             v vv v   i         i   vi vv  i  viiv v  vi     
C scaffold3|siz      13985 GGGGATGTTTCGGCCGGGGTGTTGATGGGAGTGGAGAGACTGCTGCAGAG 13936

  scaffold610|s      58693 CCTGAGTGCCTTGACAATACGCTGAATAAGCCGAGCTTGTGTAAGAGTGA 58742
                           v ii vv  i ii ii  i  i vii i  v vv i    ivi       
C scaffold3|siz      13935 GCCAACAGCTTCAATGATGCGTTTGGTGAGACCTGTTTGTAGGAGAGTGA 13886

  scaffold610|s      58743 T---GCAACAGG-------AGGAAGTATCATGGGTGACATCAACACAAAG 58782
                            --- vii v  -------    i--   --  ii  ii  v  i v   
C scaffold3|siz      13885 TTTGGGGGCTGGTCGAGCTAGGAG--ATC--GGACGATGTCCACGCCAAG 13840

  scaffold610|s      58783 GAAACCCTCAGCCAATCCTTCCTTACAAATCCAGACACCATCATCGTGCA 58832
                              i  i     vivv      i v i   v    ii  iv vv v  i 
C scaffold3|siz      13839 GAAGCCTTCAGCGGTGCCTTCCCTTCGAATACAGATGCCGGCTGCCTGTA 13790

  scaffold610|s      58833 AGGCAGAAATAAGGGAGTCAAT---CGTATCCATGGACTTGGAGTAGAAA 58879
                           i  vv  i  i  vvv vii  ---  i   ---  v   v vi    vi
C scaffold3|siz      13789 GGGACGAGATGAGTCCGGTGATCTCCGCATC---GGTCTTTGCATAGATG 13743

  scaffold610|s      58880 AGGAGGTCATCTACATAGACAACAACAATAACATGTTTTCCGTTAAACAA 58929
                             v i      v  i     v  v     i iivi   i  iv i  v i
C scaffold3|siz      13742 AGCAAGTCATCAACGTAGACTACCACAATGATGGATTTCCCAATGAAGAG 13693

  scaffold610|s      58930 ACAGGGATCCAAATCTGACTGGACGAGCCCATGATTTGTCAAGGA-GTG- 58977
                           i  v     vv iv v  -  ---   iiv  vv  v v   v  -   -
C scaffold3|siz      13692 GCATGGATCGTAGGCAGA-TG---GAGTTAATCCTTGGGCAACGAGGTGC 13647

  scaffold610|s      58978 --GGAGAGATACCGAAAGAACGAATGAGGGGCTTGACACAAACCATAGAC 59025
                           --i     i  vi i     vvvii i i  vi  i iv i      v  
C scaffold3|siz      13646 TCAGAGAGGTAATGGAAGAAGTTGCGGGAGGACTGGCGAAGACCATATAC 13597

  scaffold610|s      59026 AGCATGCTTGAGAGAGAGAACAAGATCGCCCTC-CATTGGAAGCCTGCGG 59074
                           v vv v      vvv      v  i ii  v  - i      i  v  i 
C scaffold3|siz      13596 CGATTTCTTGAGTTTGAGAACTAGGTTACCATCACGTTGGAAACCAGCAG 13547

  scaffold610|s      59075 GTTGCTGAACAAAAATCTGCTCTCCGGGTTCGGATTCAGCGTGGACAAAG 59124
                               v  i   v    v     vi v  vi iiivvv   i  v  i   
C scaffold3|siz      13546 GTTGATGGACATAAATATGCTCGTCTGGACCAAGGGGAGCATGCACGAAG 13497

  scaffold610|s      59125 ACAGCAGTGATATCGGCCTGTGCCGAACATAAAG-CAAGCTCAGCCGCTA 59173
                           i i        i   i    v  v   - i  i -ii  vivi iv  i 
C scaffold3|siz      13496 GCGGCAGTGATGTCGACCTGAGCGGAA-ACAAGGTTGAGGCGGGTGGCCA 13448

  scaffold610|s      59174 GGGTCATCATGAGACAGACCGTGCTCCATTGAACAACGGGCAACCATGTT 59223
                           i i        iii iv  v   v       i     v  iiv   v  i
C scaffold3|siz      13447 AGATCATCATGGAGCGCACGGTGGTCCATTGGACAACTGGTGCCCAAGTC 13398

  scaffold610|s      59224 TCCCAAAAGTCAATGCCCTCTTGCTGACA-GTCACCACGAACACAGAAAC 59272
                             vv i       i   i  vvv   -  -         v i      v 
C scaffold3|siz      13397 TCGAAGAAGTCAACGCCTTCAATCTG-CATGTCACCACGTATACAGAACC 13349

  scaffold610|s      59273 GGGCTTTGGATTTCTTAACAAGGCCATTCCAAAAATGCTTGATGTGAAAT 59322
                           v       i       vi v iv     ivii  ii      v i i  v
C scaffold3|siz      13348 TGGCTTTGAATTTCTTTGCCAATCCATTTGGGAAGCGCTTGAGGCGGAAG 13299

  scaffold610|s      59323 GCCCAGGTGCTGTGAAGGACATGCATCCACGGCTCCCAGTGAACCAGGTC 59372
                                i  i  iv       i        v  i  v iiv i  v  v  
C scaffold3|siz      13298 GCCCAAGTACTAGGAAGGACGTGCATCCAAGGTTCACGAGGGACAAGTTC 13249

  scaffold610|s      59373 TCATGCGGCAATATCTCGCTCAAGGGTAGTCAGTTTGGCTTTTGTGGCTG 59422
                           i  v  vvvi v    vi   v ii  i  v    i  i  iii v  iv
C scaffold3|siz      13248 CCAAGCTTGGAGATCTGACTCCAAAGTGGTGAGTTCGGTTTCCATCGCCT 13199

  scaffold610|s      59423 CAAATCATTTGTCAGCATCAGGACTATTCATGGCTTGCAACCAAGTAGGA 59472
                            vv i     v  i    vi       vv        ii vi    i   
C scaffold3|siz      13198 CCCACCATTTTTCGGCATGGGGACTATGAATGGCTTGTGAGTAAGTGGGA 13149

  scaffold610|s      59473 TTGT 59476
                           i   
C scaffold3|siz      13148 CTGT 13145

Matrix = 20p43g.matrix
Kimura (with divCpGMod) = 38.90
Transitions / transversions = 1.06 (266/251)
Gap_init rate = 0.02 (39 / 1623), avg. gap size = 1.38 (54 / 39)


766 30.48 3.33 4.49 scaffold610|size79332 60093 60542 (18790) C scaffold3|size1191850_(dbseq-nr_493)_[349346,364513]#LTR/Copia (2643) 12525 12081 m_b3011s001i34 166298

  scaffold610|s      60093 GGGAGGGACTCCGTCTGGAATGGCCGGGCAAGGCGGAGAGGAG--AAGG- 60139
                                       v    --  ---i   - i  i vv i   i--   i-
C scaffold3|siz      12525 GGGAGGGACTCCTTCTG--AT---TGGG-AGGGTGTTGGGGAACCAAGAC 12482

  scaffold610|s      60140 ATGGGGTTAATCGGGGCAAAGGCAAGCCTCC---CTCTGCAGCCTGCGGG 60186
                               v   i i    - i i   ----   i--- v   v  vi    v 
C scaffold3|siz      12481 ATGGCGTTGACCGGG-CGAGGGC----CTCTTGACGCTGGAGATTGCGTG 12437

  scaffold610|s      60187 TGTTCAACTCATCAAAAGGA---AGCCAGTCATCCGCCAAGGTGGACTGA 60233
                             v-   v--i   i v   ---       vi  - i i   v vv v  
C scaffold3|siz      12436 TGG-CAAG--GTCAGACGGAGATAGCCAGTGGTC-GTCGAGGAGTTCAGA 12391

  scaffold610|s      60234 CCTTCAT-CTACATCATGGGGGTCCACAAAACACTCGTGCAAGGTCTCAA 60282
                           vi vvi - v i    vii  i  v iiv i  i  vi vi v  vvv  
C scaffold3|siz      12390 GTTGGGTGCGATATCAGAAGGATCAATGTAGCATTCCCGGGATGTAGAAA 12341

  scaffold610|s      60283 ACAACCAAGCAAACTGATCATCCATCTC-----CTCAGGTGTATTCAAAG 60327
                            i  iiivv    v    v    vv   ----- v v    ----- ii 
C scaffold3|siz      12340 ATAATTGCTCAAAGTGATGATCCCGCTCAGATTCGCTGGTG-----AGGG 12296

  scaffold610|s      60328 CAGGGATGGTTGAGAAGGCATCATCGAAGATCACAAAGTACTGATGAGAG 60377
                           v   v i   v vi  v        i     v   vi v    vv v  i
C scaffold3|siz      12295 AAGGCACGGTGGTAAATGCATCATCAAAGATGACATGGAACTGCGGTGAA 12246

  scaffold610|s      60378 ATATGTTGGCTGCATGCATTGTATACAAGGGGAACCAGGGACGAATGGTC 60427
                             ii     v i iv v   vviv ii        viii v      i v
C scaffold3|siz      12245 ATGCGTTGGGTACGAGGATTCAGGATGAGGGGAACGGAAGTCGAATGATG 12196

  scaffold610|s      60428 TGGTGAGAACCCAACAAAGATCCCTTGACGAGCACAACTATTCCATTTGG 60477
                           v        v           v     i  v    ii  v i        
C scaffold3|siz      12195 GGGTGAGAAACCAACAAAGATGCCTTGGCGTGCACGGCTCTCCCATTTGG 12146

  scaffold610|s      60478 GAATCTTCTTACCATCCTGCAGGGCTGGGTCAAGGGCGTATACTGGACAG 60527
                            i  i     v        i  ivv   i      i    v  v  i   
C scaffold3|siz      12145 GGATTTTCTTTCCATCCTGTAGACGTGGATCAAGGACGTAGACGGGGCAG 12096

  scaffold610|s      60528 CCAAAGGCATGAGTA 60542
                                 i      i 
C scaffold3|siz      12095 CCAAAGACATGAGCA 12081

Matrix = 20p43g.matrix
Kimura (with divCpGMod) = 36.93
Transitions / transversions = 0.96 (64/67)
Gap_init rate = 0.06 (26 / 449), avg. gap size = 1.35 (35 / 26)

835 26.94 0.90 0.90 scaffold610|size79332 60322 60542 (18790) C scaffold157|size495311_(dbseq-nr_565)_[143998,152670]#LTR/Copia (2859) 5814 5594 m_b3011s001i35 166298

  scaffold610|s      60322 TCAAAGCAGGGATGGTTGAGAAGGCATCATCGAAGATCACAAAGTACTGA 60371
                            i  i v   v ii  v     v     i  i     v  ivi v i  v
C scaffold157|s       5814 TTAAGGAAGGCACAGTAGAGAACGCATCGTCAAAGATGACGTGGAATTGC 5765

  scaffold610|s      60372 TGAGAGATATGTTGGCTGCATGCATTGTATACAAGGGGAACCAGGGACGA 60421
                           v       i     iv v i  vi   viv  v  i  i    i vvv  
C scaffold157|s       5764 GGAGAGATGTGTTGAGTCCGTGGGTTGAGAACCAGAGGGACCAAGCTGGA 5715

  scaffold610|s      60422 ATGGTCTGGTGAGAACCCAACAAAGATCCCTTGACGAGCACAACTATTCC 60471
                           i  viv   v     v        i  v  i  i       ii  i i  
C scaffold157|s       5714 GTGCCGTGGAGAGAAACCAACAAAAATACCCTGGCGAGCACGGCTGTCCC 5665

  scaffold610|s      60472 ATTTGGGAATCTTCTTACCATCCTGCAG--GGCTGGGTCAAGGGCGTATA 60519
                            i  v           i     i     --  --        ii i    
C scaffold157|s       5664 ACTTTGGAATCTTCTTGCCATCTTGCAGTCGG--GGGTCAAGAACATATA 5617

  scaffold610|s      60520 CTGGACAGCCAAAGGCATGAGTA 60542
                                  i      i    i   
C scaffold157|s       5616 CTGGACAACCAAAGACATGGGTA 5594

Matrix = 20p43g.matrix
Kimura (with divCpGMod) = 30.75
Transitions / transversions = 1.46 (35/24)
Gap_init rate = 0.01 (3 / 220), avg. gap size = 1.33 (4 / 3)


2088 31.71 3.30 3.47 scaffold610|size79332 60539 61750 (17582) C scaffold70|size833590_(dbseq-nr_219)_[486956,495640]#LTR/Copia (3189) 5496 4287 m_b3011s001i36 166299

  scaffold610|s      60539 AGTAGCTCTTCAGGGGAA-GGCCAGCGCCATTGGGAGGTAGCTGGTTATA 60587
                            i  ii        i   -       v    vvv v  i  iiv      
C scaffold70|si       5496 AATAATTCTTCAGGAGAAAGGCCAGCTCCATGTTGTGGCAGTCTGTTATA 5447

  scaffold610|s      60588 TACCCAGATAGCATATGGCATTGCAAGAGGCCAAAAGTCAAGGATTGGGT 60637
                           v     i i   i  vvv   v  v  i       i     v  vv iii
C scaffold70|si       5446 GACCCAAACAGCGTAGTCCATAGCTAGGGGCCAAAGGTCAATGAAGGAAC 5397

  scaffold610|s      60638 GATCAGGCCAATGGAGGCTGGCGTGGATCA-ACTTGCTCTGGCCATATTG 60686
                            v              iv    i  i v  -ii      vi     ii  
C scaffold70|si       5396 GCTCAGGCCAATGGAGAGTGGCATGAAGCATGTTTGCTCGAGCCATGCTG 5347

  scaffold610|s      60687 GCAATGGTCTGAATTGATCGCTCAGCAATGCCATTTTGATGGTGGGCCCC 60736
                            iv ii  ii    v v   i       ii        i  i  i  v  
C scaffold70|si       5346 GTCACAGTTCGAATAGCTCGTTCAGCAACACCATTTTGGTGATGAGCACC 5297

  scaffold610|s      60737 AACCCCACTGAAA-GAGAGCCGTTGCTTATAGGCATCACAATGCTGCCAA 60785
                           v  i         -  iv   v v  i  v vv - v   i  ivii i 
C scaffold70|si       5296 CACTCCACTGAAACGAATGCCTTGGCCTAAATTC-TGACAGTGTGATCGA 5248

  scaffold610|s      60786 AACTCAGCAGAGTTGAAGTCACCATTGTTTGAGCGGAAAGTTTTAATTTT 60835
                                v  v  viii   v       i i    i iv  vvi  v   vv
C scaffold70|si       5247 AACTCCGCTGACCCAAAGACACCATTATCTGAGTGATAACGCTTCATTGA 5198

  scaffold610|s      60836 GATGCCGACTTCCGTAGCCTCACGTTCAAGCAGAAGCTTGCCCAGGATTG 60885
                           i iv  i  v  v i   i --  i    iv  v  i     vv i  v 
C scaffold70|si       5197 AACTCCAACATCAGCAGCTT--CGCTCAAAGAGTAGTTTGCCACGAATAG 5150

  scaffold610|s      60886 TATCAGTAGC----ATTCAGAGAACACTGCAGGGAATGT-----AATGTC 60926
                            i  iv i  ----i  vv   ----  ---  vi    -----    --
C scaffold70|si       5149 TGTCGCTGGCCGTGGTTGTGAG----CT---GGTGATGTGCAAAAATG-- 5109

  scaffold610|s      60927 CAGCCACTGGCATGGTCAACGTAGATGGTACCGCCAACATATCCATGATG 60976
                           v    i   vv         iv i  v  v  i v iii  i    vi  
C scaffold70|si       5108 AAGCCGCTGCAATGGTCAACAAAAATTGTTCCACAAGTGTACCCATTGTG 5059

  scaffold610|s      60977 AGTGGAACTGTAACTAGAAGGAGCAACGACGCGACGAGGGACAGATGAGA 61026
                             v        iv ii  i i  vi iv  vi   vv  i    iv    
C scaffold70|si       5058 AGAGGAACTGTGCCCGGAGGAAGAGATCACTTGACCTGGAACAGGAGAGA 5009

  scaffold610|s      61027 TATTGTGGTCACAGCTGAGGCAATCCCCTGGATGAATATGATCTTGCTTG 61076
                           v vv              v      i     v    i   i i  vi   
C scaffold70|si       5008 GAAAGTGGTCACAGCTGATGCAATCTCCTGGTTGAACATGGTTTTCTTTG 4959

  scaffold610|s      61077 AGGACCA--TGGAAAGGGTACGCTGGCTGAGGCACCCTCAAC--AC--GA 61120
                               i  --   i   --- i    --  ii ii v  vi  --  --v 
C scaffold70|si       4958 AGGATCATTTGGGAAG---ATGCTG--TGGAGTGCACTGGACGAACCATA 4914

  scaffold610|s      61121 GGATGCAGCCGCTTAGCTTTAGCACAT-TCACACGCGCCACATAAAGGGT 61169
                             ivv v v  vv i  i  i - i  -     v  vv i    ivi i 
C scaffold70|si       4913 GGGGCCCGACGAGTGGCCTTGG-ATATCTCACAGGCTGCGCATAGCAGAT 4865

  scaffold610|s      61170 GGTCACAGACAGCATTGGGGACATTATAGGTGCAAGGAAGGAAATGACCT 61219
                           v       i   iii    v     i  i     v  i    i v    v
C scaffold70|si       4864 TGTCACAGGCAGTGCTGGGCACATTGTAAGTGCATGGGAGGAGAGGACCA 4815

  scaffold610|s      61220 TCATGAAGGGGTACCGAATCATCAGAGGA---------ACGAGGTTTGAT 61260
                              i i v v i  --  v -        ---------  i   i--- i
C scaffold70|si       4814 TCACGGATGCGCAC--AAGC-TCAGAGGAGTTGTTAGGACAAGGC---AC 4771

  scaffold610|s      61261 ATGGCGAGTCTGACGGCAAAGATTGTGCACAGTAGCAAGGCTGGCATGAG 61310
                            i v  ---      vv   vi  v  v  v  i vi  v iv     i 
C scaffold70|si       4770 ACGTCG---CTGACGCGAAATGTTTTGGACCGTGGAGAGCCCTGCATGGG 4724

  scaffold610|s      61311 ACAACCGCTGGTGCCAGAGGAGCACTTCCTTTTGAGCAAGTGATAGGTTC 61360
                              i   i        i     i v      i     v    vi i   i
C scaffold70|si       4723 ACAGCCGTTGGTGCCAAAGGAGTAGTTCCTTCTGAGCCAGTGTCAAGTTT 4674

  scaffold610|s      61361 TGGTTGGAAGCAGCGATGACGTTAGGCATCCAGGCGGATGAATCTGATGA 61410
                             i     i  v  v v  i   iv iii    iiivv vvi  v    v
C scaffold70|si       4673 TGATTGGAGGCTGCCAAGATGTTGCGTGCCCAGATATCTTTGTCAGATGC 4624

  scaffold610|s      61411 GGAAAAGGCAA-AACACCGTTGCCAGAAGCA-GCGCCGATCCTGAGAACC 61458
                           vvi   v   i-    v  ivi      i  - v  i-   vvi     -
C scaffold70|si       4623 TTGAAACGCAGCAACAACGCGACCAGAAACACGAGCT-ATCGGAAGAAC- 4576

  scaffold610|s      61459 TGCCAAAGGCAGCATAGGGAGATTTGCACAACCATAAGGAGCATTGAGAG 61508
                           --v  vv  v  i  v  v  i  i    iv     v       i   i 
C scaffold70|si       4575 --ACATTGGGAGTATTGGCAGGTTCGCACGTCCATATGGAGCATCGAGGG 4528

  scaffold610|s      61509 TAATACCGTTTGGCTAAGGAG-AAGCAGAA---TTTGTAAATTGTTTGAT 61554
                            vi vi      i-  --   -    -   ---     i --   i vi 
C scaffold70|si       4527 TTGTTTCGTTTGA-TA--GAGCAAGC-GAATATTTTGTGA--TGTCTTGT 4484

  scaffold610|s      61555 GGCCC-TCACCGCCAACAGCACGAAACAGAGACTGTGGGCTAAGGAGATG 61603
                           iv   - vv  i     v vviviv i iv v   v     i      i 
C scaffold70|si       4483 ATCCCATGCCCACCAACTGACTTGTATAATGTCTGAGGGCTGAGGAGACG 4434

  scaffold610|s      61604 AACGGATGCCTGAGGAACGTGATAGCCTGGGA---GAAGGA-GTTTGCAC 61649
                              i vv  i v     i      v  ivvv ---v  v  -  v  v -
C scaffold70|si       4433 AACAGTGGCTTTAGGAATGTGATATCCCTTCACCTCAATGATGTATGGA- 4385

  scaffold610|s      61650 TCTCGCCCGTTGAC-ATCACAAACCAACCACTGAACCATGCCTTGACCAG 61698
                           ---  v  i-    -   vv i  ivv   vi i ii vv  i v     
C scaffold70|si       4384 ---CGGCCA-TGACGATCCAAGACTTTCCAGCGGATTAATCCCTCACCAG 4339

  scaffold610|s      61699 CAACAGAGTTGAGGCTAGATAAGTCTTTGATGTGAACGGAACTTGGATGG 61748
                                 v    ivv ii  v ii        v  ii i  i  v i vi 
C scaffold70|si       4338 CAACAGCGTTGGTCCCGGAAAGATCTTTGATCTGGGCAGAGCTGGAAGAG 4289

  scaffold610|s      61749 TA 61750
                             
C scaffold70|si       4288 TA 4287

Matrix = 20p43g.matrix
Kimura (with divCpGMod) = 39.49
Transitions / transversions = 1.10 (194/177)
Gap_init rate = 0.05 (60 / 1211), avg. gap size = 1.37 (82 / 60)


395 15.19 0.00 2.53 scaffold610|size79332 61775 61855 (17477) scaffold3|size1191850_(dbseq-nr_493)_[349346,364513]#LTR/Copia 2360 2438 (12730) m_b3011s001i37 166300

  scaffold610|s      61775 ACTGTATTTTATATTTATGGTCAGTTTTGGTCACTTCCCCCAAAATGGTC 61824
                             v                   ii  v         i vv -        
  scaffold3|siz       2360 ACGGTATTTTATATTTATGGTCGATTATGGTCACTTTCGGC-AAATGGTC 2408

  scaffold610|s      61825 ACAAACAAATGGCTTATATAAGATATTTAAT 61855
                             v  -   i   i       v      v  
  scaffold3|siz       2409 ACCAA-AAACGGCCTATATAATATATTTTAT 2438

Matrix = 20p43g.matrix
Kimura (with divCpGMod) = 14.17
Transitions / transversions = 0.71 (5/7)
Gap_init rate = 0.03 (2 / 80), avg. gap size = 1.00 (2 / 2)


364 22.85 8.57 7.80 scaffold610|size79332 61778 62057 (17275) C scaffold5|size2025720_(dbseq-nr_679)_[1273151,1286701]#LTR/Gypsy (6052) 7499 7218 m_b3011s001i38 166301

  scaffold610|s      61778 GTATTTTATATTTATGGTCAGTTTTGGTCACTTCCCCCAAAATGGTCA-C 61826
                                              ii  v         i vv -         - 
C scaffold5|siz       7499 GTATTTTATATTTATGGTCGATTATGGTCACTTTCGGC-AAATGGTCACC 7451

  scaffold610|s      61827 AAACAAATGGCTTATATAAGATATTTAATCGAAGTTAGTGGCA-ACAAAT 61875
                              v   i   iv      v      v  vi v   v vi v -    --
C scaffold5|siz       7450 AAAAAAACGGCCAATATAATATATTTTATGAACGTTTGGAGAACACAA-- 7403

  scaffold610|s      61876 ATCAGAAAGCTACTGGTTTGAAAC----CCA-TACTACAATGGCAATAAC 61920
                           ---    ------- i   v    ---- v - vi  v   -   vi ii
C scaffold5|siz       7402 ---AGAA-------GATTTTAAACATTTCGAGTCTTAAAAT-GCACCAGT 7364

  scaffold610|s      61921 ATACATTTTTATTCATGTCTGAATATA--AACTAATGGGTTATGTAAATC 61968
                             ---   v    v     i v   i --  --  i       i     i
C scaffold5|siz       7363 AT---TTTGTATTAATGTCCGTATACATTAA--AACGGGTTATATAAATT 7319

  scaffold610|s      61969 ----CTGGT-CA-CTAGGAGAGGGCAA----TAGTGAACACA-AATTTTT 62007
                           ----i    -i -   viiv v v i ----   vi   vi -       
C scaffold5|siz       7318 GAAATTGGTATATCTACAGTATGTCGAGTTTTAGGAAACTTACAATTTTT 7269

  scaffold610|s      62008 GAACGAATTCAACAAATTTGTTAATAT-ATTTTT---TATTTATGTCTGG 62053
                           i  i   -  i     -- i  v    -   i  ---    v   v   i
C scaffold5|siz       7268 AAATGAA-TCGACAAA--TATTCATATCATTCTTTTATATTAATGGCTGA 7222

  scaffold610|s      62054 ATAT 62057
                               
C scaffold5|siz       7221 ATAT 7218

Matrix = 20p43g.matrix
Kimura (with divCpGMod) = 24.42
Transitions / transversions = 1.03 (30/29)
Gap_init rate = 0.12 (34 / 279), avg. gap size = 1.35 (46 / 34)


4679 9.04 4.20 2.53 scaffold610|size79332 61853 62590 (16742) rnd-1_family-0#Unknown 2 751 (1757) m_b3011s001i39 166302

  scaffold610|s      61853 AATCGAAGTTAGTGGCAACAAATATCAGAAAGCTACTGGTTTGAAACCCA 61902
                                             i              v             v  
  rnd-1_family-          2 AATCGAAGTTAGTGGCAATAAATATCAGAAAGCAACTGGTTTGAAACGCA 51

  scaffold610|s      61903 TACTACAATGGCAATAACATACATTTTTATTCATGTCTGAATATAAACTA 61952
                                   v                     ?               i   
  rnd-1_family-         52 TACTACAAGGGCAATAACATACATTTTTATNCATGTCTGAATATAAGCTA 101

  scaffold610|s      61953 ATGGGTTATGTAAATCCTGGTCACTAGGAGAGGGCAATAGTGAACACAAA 62002
                                              v              i i             
  rnd-1_family-        102 ATGGGTTATGTAAATCCTGTTCACTAGGAGAGGGTAGTAGTGAACACAAA 151

  scaffold610|s      62003 TTTTTGAACGAATTCAACAAATTTGTTAATATATTTTTTATTTATGTCTG 62052
                                                     ivi v           v       
  rnd-1_family-        152 TTTTTGAACGAATTCAACAAATTTGTCCGTTTATTTTTTATTAATGTCTG 201

  scaffold610|s      62053 GATATCATTTAAACACACCTTTCTTTCATGCTGCCTAACAACCAGAATGA 62102
                           v           v     v      v v      v         vvv  v
  rnd-1_family-        202 TATATCATTTAATCACACATTTCTTGCCTGCTGCGTAACAACCATCCTGT 251

  scaffold610|s      62103 AAGTATTCAAATTGTTATATACATAATCATGGGGTATGCATATTCACATT 62152
                              i                                   ?         v
  rnd-1_family-        252 AAGCATTCAAATTGTTATATACATAATCATGGGGTATGCNTATTCACATA 301

  scaffold610|s      62153 CATACATGTATATTAAAAATACCATACTTCACGTCTTTACATATATATAT 62202
                            i      v   i        i      vi   vv i    i    -  -
  rnd-1_family-        302 CGTACATGAATACTAAAAATATCATACTATACGGGTCTACACATAT-TA- 349

  scaffold610|s      62203 AGGAATGTAGGTTTTTGATAAACAAAAATGCCATTTTTTGTACACACATT 62252
                           i      v   -                    vv    i  i        
  rnd-1_family-        350 GGGAATGAAGG-TTTTGATAAACAAAAATGCCCGTTTTCGTGCACACATT 398

  scaffold610|s      62253 TTAAATATCCGTTGGTTGCTCACTTATTTGTGCCACATCGCTAATTTTTT 62302
                                                   v                         
  rnd-1_family-        399 TTAAATATCCGTTGGTTGCTCACTAATTTGTGCCACATCGCTAATTTTTT 448

  scaffold610|s      62303 TGTATGGTAA-GCATCACCTTATATGGT--------------ACCCACAC 62337
                                     - i i       -     --------------      i 
  rnd-1_family-        449 TGTATGGTAAGGTACCACCTTA-ATGGTAGATACAATACCACACCCACGC 497

  scaffold610|s      62338 TGCAGACAGGCTGCTCCAGGACTGC-TTCCACCACCATGCAAATATCAGG 62386
                               vi             i     -                       v
  rnd-1_family-        498 TGCATGCAGGCTGCTCCAGAACTGCTTTCCACCACCATGCAAATATCAGC 547

  scaffold610|s      62387 CTAATTAGAATGACC-------AACCATGAGCAAAA-GATTGTTTTGGCA 62428
                            i             -------   v          -             
  rnd-1_family-        548 CCAATTAGAATGACCGACAATGAACAATGAGCAAAATGATTGTTTTGGCA 597

  scaffold610|s      62429 TGACCAGATTGTGATGATGCAATATGCAATACCACCATGATCACATCTTG 62478
                            v i i          -------                   i       
  rnd-1_family-        598 TCATCGGATTGTGATG-------ATGCAATACCACCATGATCGCATCTTG 640

  scaffold610|s      62479 AAGGGACGACTTTTTGGTAGAGTAGACGCGTGAAAAAAAATGTGCTTGCT 62528
                                                     i-    -----             
  rnd-1_family-        641 AAGGGACGACTTTTTGGTAGAGTAGAT-CGTG-----AAATGTGCTTGCT 684

  scaffold610|s      62529 GTGAATGTTTTTTTCCGGTGC-------TGCATGTTTTTATGGTTGAGCA 62571
                               v        i  -    -------  v         iivv      
  rnd-1_family-        685 GTGACTGTTTTTTCCC-GTGCAGCAGCATGAATGTTTTTACATGTGAGCA 733

  scaffold610|s      62572 GTGGTCACAGGAGACGAGC 62590
                                 i  -    i    
  rnd-1_family-        734 GTGGTCGCA-GAGATGAGC 751

Matrix = 20p43g.matrix
Kimura (with divCpGMod) = 8.67
Transitions / transversions = 0.91 (31/34)
Gap_init rate = 0.03 (25 / 737), avg. gap size = 2.00 (50 / 25)


5035 11.06 1.99 3.93 scaffold610|size79332 62062 62917 (16415) C rnd-4_family-913#Unknown (0) 1287 448 m_b3011s001i40 166303

  scaffold610|s      62062 TAAACACACCTTTCTTTCATGCTGCCTAACAACCAGAATGAAAGTATTCA 62111
                                 i         vv  ??v v           v?         v  
C rnd-4_family-       1287 TAAACATACCTTTCTTGAATNNGGGCTAACAACCAGCNTGAAAGTATGCA 1238

  scaffold610|s      62112 AATTGTTATATACATAATCATGGGGTATGCATATTCACATTCATACATGT 62161
                                              v   i    ivi              v    
C rnd-4_family-       1237 AATTGTTATATACATAATCTTGGAGTATAAGTATTCACATTCATAGATGT 1188

  scaffold610|s      62162 ATATTAAAAATACCATACTTCACGTCTTTACATATATATATAGGAATGTA 62211
                              v               vi ?                         vi
C rnd-4_family-       1187 ATAATAAAAATACCATACTATANGTCTTTACATATATATATAGGAATGAG 1138

  scaffold610|s      62212 GGTTTTTGATAAACAAAAATGCCATTTTTTGTACACACATTTTAAATATC 62261
                                                        i  i                 
C rnd-4_family-       1137 GGTTTTTGATAAACAAAAATGCCATTTTTCGTGCACACATTTTAAATATC 1088

  scaffold610|s      62262 CGTTGGTTGCTCACTTATTTGTGCCACATCGCTAATTTTTTTGTATG--G 62309
                                                     ii         -         -- 
C rnd-4_family-       1087 CGTTGGTTGCTCACTTATTTGTGCCATGTCGCTAATT-TTTTGTATGGTG 1039

  scaffold610|s      62310 TAAGCATCACCTTATATGGTACCCACACTGCAGACAGGCTGCTCCAGGAC 62359
                               ---------i  i  i    i i i    i                
C rnd-4_family-       1038 TAAG---------GTACGGCACCCGCGCCGCAGGCAGGCTGCTCCAGGAC 998

  scaffold610|s      62360 TGCTTC-CACCACCATGCAAATATCAGGCTAATTAGAATGACCAACCATG 62408
                            -    -v                     i             i      
C rnd-4_family-        997 T-CTTCAAACCACCATGCAAATATCAGGCCAATTAGAATGACCGACCATG 949

  scaffold610|s      62409 AGCAAAA--------GATTGTTTTGGCATGACCAGATTGTGATGATGCAA 62450
                                  --------         ?        i      ?   ------
C rnd-4_family-        948 AGCAAAATGCGAAATGATTGTTTTNGCATGACCGGATTGTNATG------ 905

  scaffold610|s      62451 TATGCAATACCACCATGATCACATCTTGAAGGGACGACTTTTTGGTAGAG 62500
                           ---                                               
C rnd-4_family-        904 ---GCAATACCACCATGATCACATCTTGAAGGGACGACTTTTTGGTAGAG 858

  scaffold610|s      62501 TAGACGCGTGAAAAAAAATGTGCTTGCTGTGAATGTTTTTTTCCGGTGCT 62550
                               i i   ----vi          v     v  -           ?  
C rnd-4_family-        857 TAGATGTGTG----TGAATGTGCTTGGTGTGACTG-TTTTTTCCGGTNCT 813

  scaffold610|s      62551 GCATGTTTTTATGGTTGAGCAGTGGTCACAGGAGACGAGCATCACTTCCC 62600
                                -?    i       --    i         i ?  v    ?    
C rnd-4_family-        812 GCATG-NTTTACGGTTGAG--GTGGCCACAGGAGATGNGCCTCACNTCCC 766

  scaffold610|s      62601 CGTGGCCCATCCCGATTCATGCTTTTATTTTATGTGAGTGTATAGGGCTT 62650
                           v           v      vi     i     i    --vi  i  i   
C rnd-4_family-        765 GGTGGCCCATCCGGATTCAAACTTTTGTTTTACGTGA--CCATGGGACTT 718

  scaffold610|s      62651 ATGAACTCTCGTTTTTAGTTGAAATGTG-TTTTTGCCTTGGCACCTCATG 62699
                            i       i      -  i        -                   i 
C rnd-4_family-        717 ACGAACTCTTGTTTTT-GTCGAAATGTGCTTTTTGCCTTGGCACCTCACG 669

  scaffold610|s      62700 CCAATGTCAGGAAACAGAATCTCGATTCACAGAACGAATCGGAACGACGC 62749
                                    ?                    i             ?? i  
C rnd-4_family-        668 CCAATGTCANGAAACAGAATCTCGATTCACGGAACGAATCGGAANNATGC 619

  scaffold610|s      62750 ACATTATACATGCGTCAGATCGGGTGGAAGTTGTTTTTT-ACGCAATCGT 62798
                              v   vi i i        i  -     i        - i  i     
C rnd-4_family-        618 ACAATATTTACGTGTCAGATCAGG-GGAAGCTGTTTTTTCATGCGATCGT 570

  scaffold610|s      62799 GTGAATT-TTATTAACACAACGGCAATG-TCATGCTCCTTTGTTTGTGCA 62846
                            iivi  -          v  ?v   ? - ii        i     ii  
C rnd-4_family-        569 GCATGTTGTTATTAACACTACNTCAANGTTTGTGCTCCTTCGTTTGCACA 520

  scaffold610|s      62847 AAATCAATTTGTTATGTACATGACTTG-CCGCATAGGTAACGTCTGTTAT 62895
                                i       ?       i   ii-?i        -    i      
C rnd-4_family-        519 AAATCGATTTGTTNTGTACATAACTCATNTGCATAGGT-ACGTTTGTTAT 471

  scaffold610|s      62896 GTATATCAAATGTT-TATGTATA 62917
                               vv ivv    -   i    
C rnd-4_family-        470 GTATTGCGCTTGTTATATATATA 448

Matrix = 20p43g.matrix
Kimura (with divCpGMod) = 9.97
Transitions / transversions = 2.03 (61/30)
Gap_init rate = 0.05 (42 / 855), avg. gap size = 1.19 (50 / 42)


1473 16.22 4.49 3.16 scaffold610|size79332 62729 63040 (16292) rnd-1_family-0#Unknown 787 1102 (1406) m_b3011s001i41 166302

  scaffold610|s      62729 CAGAACGAATCGGAACGACGCACATTATACATGCGTCAGATCGGGTGGAA 62778
                             ii i iii v   i   v v  v   iv v?i    v  i   --   
  rnd-1_family-        787 CAAGATGGGCCTGAATGACTCCCAATATGGAGNTGTCACATTGGG--GAA 834

  scaffold610|s      62779 GTTGTTTTTTACGCAATCGTGTG-AATTTTATTAACACAACGGCAATGTC 62827
                             i                  i -  i      -  i    v   v    
  rnd-1_family-        835 GTCGTTTTTTACGCAATCGTGCGAAACTTTATT-ACGCAACTGCACTGTC 883

  scaffold610|s      62828 ATGCTCCTTTGTTTGTGCAAAATCAATTTGTTATGTACATGACTTGCCGC 62877
                            i   v                  i               i   i  i  
  rnd-1_family-        884 ACGCTACTTTGTTTGTGCAAAATCGATTTGTTATGTACATAACTCGCTGC 933

  scaffold610|s      62878 ATAGGTAACGTCTG--TTATGTATATCAAATGTTTATGTATAT--CGAGC 62923
                            i    -       --             v          i  --  v  
  rnd-1_family-        934 ACAGGT-ACGTCTGTTTTATGTATATCAATTGTTTATGTACATNACGCGC 982

  scaffold610|s      62924 AATTTTTCATC-ACGCAACTGCAATGTCGAGCTCCTTTGCTTGCACAAA- 62971
                            v v   i  i-  i         i-----i        i    iv   -
  rnd-1_family-        983 ATTATTTTATTAACACAACTGCAAC-----ACTCCTTTGTTTGCGAAAAA 1027

  scaffold610|s      62972 -------ATCGATTTGTTATGTACATAACTTGCTGCATCGGTACGTCTGT 63014
                           -------                               vv   v    i 
  rnd-1_family-       1028 TCGATACATCGATTTGTTATGTACATAACTTGCTGCATACGTAAGTCTAT 1077

  scaffold610|s      63015 TATGTATATCAACTGTTTATGTATAT 63040
                                  i    v -           
  rnd-1_family-       1078 TATGTATGTCAAGT-TTTATGTATAT 1102

Matrix = 20p43g.matrix
Kimura (with divCpGMod) = 15.84
Transitions / transversions = 1.58 (30/19)
Gap_init rate = 0.05 (16 / 311), avg. gap size = 1.50 (24 / 16)

1385 13.00 10.26 1.35 scaffold610|size79332 62908 63180 (16152) rnd-1_family-0#Unknown 842 1138 (1370) m_b3011s001i42 166302

  scaffold610|s      62908 TTTATGTATATCGAGCAATTTTTCATCACGCAACTGCAATGTCGAGCTCC 62957
                               i i -    v  i vvi  i  i           v    iv   v 
  rnd-1_family-        842 TTTACGCA-ATCGTGCGAAACTTTATTACGCAACTGCACTGTCACGCTAC 890

  scaffold610|s      62958 TTTGCTTGCACAAAATCGATTTGTTATGTACATAACTTGCTGCATCGGTA 63007
                               i   ii                           i      iv    
  rnd-1_family-        891 TTTGTTTGTGCAAAATCGATTTGTTATGTACATAACTCGCTGCACAGGTA 940

  scaffold610|s      63008 CGTCTG--TTATGTATATCAACTGTTTATGTATATCATACGA---ATTTT 63052
                                 --             i          i  ? ii  v---     
  rnd-1_family-        941 CGTCTGTTTTATGTATATCAATTGTTTATGTACATNACGCGCATTATTTT 990

  scaffold610|s      63053 ATTTACACAACTGC--------------TGCACAAA--------ATCGAT 63080
                              v          --------------   iv   --------      
  rnd-1_family-        991 ATTAACACAACTGCAACACTCCTTTGTTTGCGAAAAATCGATACATCGAT 1040

  scaffold610|s      63081 TTGTTATGTACATTACTTGCTGCATAGGTACGTCTGTTACGATGTATGTC 63130
                                        v            v   v    i  ---         
  rnd-1_family-       1041 TTGTTATGTACATAACTTGCTGCATACGTAAGTCTATT---ATGTATGTC 1087

  scaffold610|s      63131 AAGTGTTATGTATATAAAATCATTTTTGGTGTAAA-TTATGGGTGCTACC 63179
                               v            v        vv       -              
  rnd-1_family-       1088 AAGTTTTATGTATATAACATCATTTTGTGTGTAAATTTATGGGTGCTACC 1137

  scaffold610|s      63180 T 63180
                            
  rnd-1_family-       1138 T 1138

Matrix = 20p43g.matrix
Kimura (with divCpGMod) = 12.31
Transitions / transversions = 1.06 (18/17)
Gap_init rate = 0.03 (9 / 272), avg. gap size = 3.56 (32 / 9)


3561 4.64 0.46 0.23 scaffold610|size79332 63187 63618 (15714) rnd-1_family-23#Unknown 454 886 (314) m_b3011s001i43 166304

  scaffold610|s      63187 TGGAACTCAGAGAATGGTATGTTCGTAACAAGATTATGTATTTAACTGGA 63236
                                                           i                 
  rnd-1_family-        454 TGGAACTCAGAGAATGGTATGTTCGTAACAAGGTTATGTATTTAACTGGA 503

  scaffold610|s      63237 ATCGTTTCGGCAAGAGCAAGGCGAGTCGCAACTTAAAAGGTGGAACCTTG 63286
                                                i                            
  rnd-1_family-        504 ATCGTTTCGGCAAGAGCAAGGTGAGTCGCAACTTAAAAGGTGGAACCTTG 553

  scaffold610|s      63287 GAAGGCAGA-CTTTTCATACGCCCCAGGATTAATTACTCAATGTTTTTGA 63335
                                    -                     i       i          
  rnd-1_family-        554 GAAGGCAGAACTTTTCATACGCCCCAGGATTGATTACTCGATGTTTTTGA 603

  scaffold610|s      63336 AGATAATGCTGCATCATGGTGTCGATATTTTTGGAAAGCGAATGAACTTA 63385
                                 i                            ?v   v v       
  rnd-1_family-        604 AGATAACGCTGCATCATGGTGTCGATATTTTTGGANTGCGCAGGAACTTA 653

  scaffold610|s      63386 TGCCTCCAGTATTGATCTCTCGATGTTTTGAAGATAGCTCCGAAATCATG 63435
                           i   i                                 v i         
  rnd-1_family-        654 CGCCCCCAGTATTGATCTCTCGATGTTTTGAAGATAGCGCTGAAATCATG 703

  scaffold610|s      63436 GTGTCAATATTTTGGGATTGCGCAGGAACTTACGCCCCATGATTGATCTC 63485
                                i       ?         i             v            
  rnd-1_family-        704 GTGTCGATATTTTNGGATTGCGCGGGAACTTACGCCCGATGATTGATCTC 753

  scaffold610|s      63486 TCGATTTTTGAGGATAACGCTGCATCATGGTGTCGATATTTTTGTA-TTG 63534
                                                                         -   
  rnd-1_family-        754 TCGATTTTTGAGGATAACGCTGCATCATGGTGTCGATATTTTTGTATTTG 803

  scaffold610|s      63535 CGCAGTGATTTATGCCCCAGGATTGATTTCTTGATGTTTTTGGAGATAAT 63584
                                -  i                      i                  
  rnd-1_family-        804 CGCAG-GACTTATGCCCCAGGATTGATTTCTCGATGTTTTTGGAGATAAT 852

  scaffold610|s      63585 GCAGCATCTTGGTGCCGATATTTTTGGATTGCAC 63618
                                   v     i                 i 
  rnd-1_family-        853 GCAGCATCGTGGTGTCGATATTTTTGGATTGCGC 886

Matrix = 20p43g.matrix
Kimura (with divCpGMod) = 3.27
Transitions / transversions = 2.33 (14/6)
Gap_init rate = 0.01 (3 / 431), avg. gap size = 1.00 (3 / 3)

1488 18.38 11.84 13.89 scaffold610|size79332 63314 64090 (15242) rnd-1_family-15#Unknown 27 789 (213) m_b3011s001i44 166304

  scaffold610|s      63314 ATTAATTACTCAATGTTTTTGAAGATAATGCTG--CATCATGGTGTCGAT 63361
                            i i       i      vvvi   i -ii i --  vi           
  rnd-1_family-         27 ACTGATTACTCGATGTTTAATGAGACA-CACCGGCCAATATGGTGTCGAT 75

  scaffold610|s      63362 ATTTTTGGA-AAGCGAATGAACTTATGCCTCCAGTATTGATCTCTCGATG 63410
                                    -i     --------------- i v  -   i        
  rnd-1_family-         76 ATTTTTGGATGAGCGA---------------CGGGAT-GATTTCTCGATG 109

  scaffold610|s      63411 TTTTGAA---GATAGCTCCGAAATCATGGTGTCAATATTTTGGGATT-GC 63456
                              iv  ---   v   ---iv         i i       v     -  
  rnd-1_family-        110 TTTCTAAAGAGATTGCT---GTATCATGGTGCCGATATTTTTGGATTCGC 156

  scaffold610|s      63457 GCAG-GAA----------------CTTACGCCCCATGATTG----ATCTC 63485
                             v -   ----------------i  iv ii iii  iv ----  v  
  rnd-1_family-        157 GCCGTGAAAAATNGTGTCGATATTTTTGGGTTCTGCGACAGGAAGATGTC 206

  scaffold610|s      63486 TCGAT--TTTTGAGGATAACGCTGCATCATGGTGTCGATATTTTTGTATT 63533
                                --      i   i      i   ?                 v   
  rnd-1_family-        207 TCGATGTTTTTGAAGATGACGCTGTATCNTGGTGTCGATATTTTTGGATT 256

  scaffold610|s      63534 GCGCAGTGATTTATGCCCCAGGATTGATTTCTTGATGTTTTTGGAGATAA 63583
                               i vi i--   ---- i   - i v  --        -   viiiv
  rnd-1_family-        257 GCGCGGGAAC--ATG----AAGAT-GGTGTC--GATGTTTT-GGATGCGC 296

  scaffold610|s      63584 TGCAGCATCTTGGTGCCGATATTTTTGGATTGCACAGGACCTAACTCTGA 63633
                             v ?   ---    i                 i     v-----  --i
  rnd-1_family-        297 TGAANCAT---GGTGTCGATATTTTTGGATTGCGCAGGAA-----TC--G 336

  scaffold610|s      63634 ATTATGGTGTCAATATTTTTGGAATGCG---CAGGA----------ACTT 63670
                             v  v     i           v?   ---   ? ---------- i  
  rnd-1_family-        337 ATGATTGTGTCGATATTTTTGGATNGCGATGCAGNATGGTGTCGATATTT 386

  scaffold610|s      63671 A----CGCCCCCGGTATT------GATC--------TCTTGATGT----- 63697
                           i----i  i i  i i  ------   ?--------  v  i   -----
  rnd-1_family-        387 GGGATTGCTCTCGATGTTTTTGGAGATNGCGCCGCATCATGGTGTCGATA 436

  scaffold610|s      63698 TTTGAAGACAGCGC-----TGAA--ATCATGGTGTCGATATTTTGGGATT 63740
                              vvi  iv    -----    --  i                  iv  
  rnd-1_family-        437 TTTTTGGATTGCGCAGGAATGAAGCATTATGGTGTCGATATTTTGGATTT 486

  scaffold610|s      63741 GCGCGGGAACTTACGCCCAATGATTGATCTATCAAT-TTTTGAGGATAAC 63789
                               i   --   -     i -      - i  i  -     ii    i 
  rnd-1_family-        487 GCGCAGGA--TTA-GCCCAGT-ATTGAT-TGTCGATGTTTTGGAGATAGC 531

  scaffold610|s      63790 GCTGCATCATGGTGTCGATATTTTTGTATTTTGCACAGGGAC-TTATGCC 63838
                               ?                     v   --  i i  i  - vi  i 
  rnd-1_family-        532 GCTGNATCATGGTGTCGATATTTTTGGATT--GCGCGGGAACATGGTGTC 579

  scaffold610|s      63839 ------CCAGGATTG----------ATTTCTTGATGTTTTGGAGATAATG 63872
                           ------iiv      ----------  v v i   i    v -   ?ii 
  rnd-1_family-        580 GATATTTTTGGATTGCGCAGGAAGTATGTGTCGATATTTTTG-GATNGCG 628

  scaffold610|s      63873 CA-GCATCGTGGTGTCGATATATTTGGATTGCACAGGACTTGAGAGCCAT 63921
                             - v vii            v          i     ------  i   
  rnd-1_family-        629 CATGAAGTATGGTGTCGATATTTTTGGATTGCGCAGGA------AGTCAT 672

  scaffold610|s      63922 GCTTCTTTATGCCCTCAGGATCGGTTTCTCGATGTTTTTTGAAGATAACG 63971
                            -------i  -----------------     vv      --   ?i  
  rnd-1_family-        673 G-------GTG-----------------TCGATTATTTTTG--GATNGCG 696

  scaffold610|s      63972 CTGCAGCATGGTGTCGCTATTTTCGGATTGCGCAGGAAGTTACGCACCAG 64021
                            v v            v      i            --------------
  rnd-1_family-        697 CAGGAGCATGGTGTCGATATTTTTGGATTGCGCAGG-------------- 732

  scaffold610|s      64022 GATTCAATTTCTCGATGTTTTTTTGAGATTATGCAGCACCATGGTGTCGA 64071
                           -----------      ?    v-     v i  v   ?           
  rnd-1_family-        733 -----------TCGATGNTTTTG-GAGATAACGCTGCANCATGGTGTCGA 770

  scaffold610|s      64072 TCTTTTTGGATTGCGCAGG 64090
                            v                 
  rnd-1_family-        771 TATTTTTGGATTGCGCAGG 789

Matrix = 20p43g.matrix
Kimura (with divCpGMod) = 18.53
Transitions / transversions = 1.67 (77/46)
Gap_init rate = 0.16 (127 / 776), avg. gap size = 1.56 (198 / 127)

2173 17.79 9.49 7.95 scaffold610|size79332 63396 64164 (15168) rnd-1_family-15#Unknown 27 806 (196) m_b3011s001i46 166304

  scaffold610|s      63396 ATTGATCTCTCGATGTTT--TGAAGATAGCTCCGA--AATCATGGTGTCA 63441
                            i    iv          --   -  i - v   i--   -        i
  rnd-1_family-         27 ACTGATTACTCGATGTTTAATGA-GACA-CACCGGCCAAT-ATGGTGTCG 73

  scaffold610|s      63442 ATATTTTGGGATTGCGCAGGAACTTACGCCCCATGATTGATCTCTCGAT- 63490
                                  v    - v  i-------   ------ iv    i       -
  rnd-1_family-         74 ATATTTTTGGAT-GAGCG-------ACG------GGATGATTTCTCGATG 109

  scaffold610|s      63491 -TTTTGAGGATAACGCTGCATCATGGTGTCGATATTTTTGTATT-GCGCA 63538
                           -  i i i  v vi    i         i           v   -    v
  rnd-1_family-        110 TTTCTAAAGAGATTGCTGTATCATGGTGCCGATATTTTTGGATTCGCGCC 159

  scaffold610|s      63539 GTGA-----------------TTTA-----TGCCCCAGGATTGATTTCTT 63566
                               -----------------   i-----   vv     v-   v   i
  rnd-1_family-        160 GTGAAAAATNGTGTCGATATTTTTGGGTTCTGCGACAGGAA-GATGTCTC 208

  scaffold610|s      63567 GATGTTTTTGGAGATAATGCAGCATCTTGGTGCCGATATTTTTGGATTGC 63616
                                     i    i i  v i   ?     i                 
  rnd-1_family-        209 GATGTTTTTGAAGATGACGCTGTATCNTGGTGTCGATATTTTTGGATTGC 258

  scaffold610|s      63617 ACAGGACC-TAA-----------------------CTCTGAATTATGGTG 63642
                           i i   v - i ----------------------- v     ?i      
  rnd-1_family-        259 GCGGGAACATGAAGATGGTGTCGATGTTTTGGATGCGCTGAANCATGGTG 308

  scaffold610|s      63643 TCAATATTTTTGGAATGCGCAGGAACTTACGCCCCCGGTATTGATCTCTT 63692
                             i           v          iiv i --------    --- v i
  rnd-1_family-        309 TCGATATTTTTGGATTGCGCAGGAATCGATG--------ATTG---TGTC 347

  scaffold610|s      63693 GATGTTTTGAAGACAGCGCTGAAATCATGGTGTCGATATTTTGGGATTGC 63742
                              i    vi-  i?   v  v i?-               -        
  rnd-1_family-        348 GATATTTTTG-GATNGCGATGCAGN-ATGGTGTCGATATTT-GGGATTGC 394

  scaffold610|s      63743 GC-----G-----GGAACTTACGCCCAATGATTGATCTATCAATTTTTGA 63782
                           v ----- -----   iv ?i    vv  v  v --- i  i  v   vv
  rnd-1_family-        395 TCTCGATGTTTTTGGAGATNGCGCCGCATCATGG---TGTCGATATTTTT 441

  scaffold610|s      63783 GGATAACGC-----TG---CATCATGGTGTCGATATTTTTGTATTTTGCA 63824
                               vi   -----  ---   i                v -    -  i
  rnd-1_family-        442 GGATTGCGCAGGAATGAAGCATTATGGTGTCGATATTTTGG-ATTT-GCG 489

  scaffold610|s      63825 CAGGGACTTATGCCCCAGGATTGATTTCTTGATGTTTTGGAGATAATGCA 63874
                               i--   -    -  v       v- i               ii  v
  rnd-1_family-        490 CAGGA--TTA-GCCC-AGTATTGATTG-TCGATGTTTTGGAGATAGCGCT 534

  scaffold610|s      63875 GCATCGTGGTGTCGATATATTTGGATTGCACAGGA-CTTGAGAGCCATGC 63923
                            ?   i            v          i i   - v  iviv v  ii
  rnd-1_family-        535 GNATCATGGTGTCGATATTTTTGGATTGCGCGGGAACATGGTGTCGATAT 584

  scaffold610|s      63924 TTCTTTATGCCCTCAGGATCGGTTTCTCGATGTTTTTTGAAGATAACGC- 63972
                             i vv  -iv v     vvvi v v     i     ---i   ?i   -
  rnd-1_family-        585 TTTTGGAT-TGCGCAGGAAGTATGTGTCGATATTTTT---GGATNGCGCA 630

  scaffold610|s      63973 TGCAGCATGGTGTCGCTATTTTCGGATTGCGCAGGAAGTTACGCACCAGG 64022
                             v  i         v      i                i i ------ 
  rnd-1_family-        631 TGAAGTATGGTGTCGATATTTTTGGATTGCGCAGGAAGTCATG------G 674

  scaffold610|s      64023 ATTCAATTTCTCGATGTTTTTTTGAGATTATGCAGCACCATGGTGTCGAT 64072
                           -------- v     - v      -   ?ii    v v            
  rnd-1_family-        675 --------TGTCGAT-TATTTTTG-GATNGCGCAGGAGCATGGTGTCGAT 714

  scaffold610|s      64073 CTTTTTGGATTGCGCAGGTCATTGATTTTGGAGATAATGCTGCATCATGG 64122
                           v                   iv  ?            i      ?     
  rnd-1_family-        715 ATTTTTGGATTGCGCAGGTCGATGNTTTTGGAGATAACGCTGCANCATGG 764

  scaffold610|s      64123 TGTTGATATTTTTGGATTGCGCAGGAACTGAAAGCCATACTT 64164
                              i                                 v    
  rnd-1_family-        765 TGTCGATATTTTTGGATTGCGCAGGAACTGAAAGCCAGACTT 806

Matrix = 20p43g.matrix
Kimura (with divCpGMod) = 17.56
Transitions / transversions = 1.14 (67/59)
Gap_init rate = 0.10 (77 / 768), avg. gap size = 1.75 (135 / 77)

1054 21.24 17.45 5.21 scaffold610|size79332 63636 64271 (15061) rnd-1_family-0#Unknown 1496 2205 (303) m_b3011s001i49 166304

  scaffold610|s      63636 TATGGTGTCAATATTTTTGGAATGCGCAGGAACTTACGCCCCCGGTATTG 63685
                                    i           -  v  --  -----------i  v  - 
  rnd-1_family-       1496 TATGGTGTCGATATTTTTGGA-TGAGC--GA-----------TGGGAT-G 1530

  scaffold610|s      63686 ATCTCTTGATGTTTTGAAGACAGCGCTGAAATCATGGTGTCGATATTTTG 63735
                             i   i      i i    v vi    v -        i         v
  rnd-1_family-       1531 ATTTCTCGATGTTCTAAAGAGATTGCTGTA-TCATGGTGCCGATATTTTT 1579

  scaffold610|s      63736 GGATTGCGC---GGGAACTTACGCCCA-AT-----GATT----------- 63765
                                    --- ii  v  ii i v -  ----- i  -----------
  rnd-1_family-       1580 GGATTGCGCCGTGAAAAATTGTGTCGATATTTTTTGGTTCTGCGACAGGA 1629

  scaffold610|s      63766 -GATCTATCAAT--TTTTGAGGATAACGCTGCATCATGGTGTCGATATTT 63812
                           -   v v  i  --      i   i      i   v              
  rnd-1_family-       1630 AGATGTCTCGATGTTTTTGAAGATGACGCTGTATCTTGGTGTCGATATTT 1679

  scaffold610|s      63813 TTGTATTTTGCACAGGGACTTATGCCCCAGGATTGA---TTTC------- 63852
                              v   --  i i  i  --   ---- i   v  ---    -------
  rnd-1_family-       1680 TTGGATT--GCGCGGGAAC--ATG----AAGATAGAGCTTTTCCATGGTG 1721

  scaffold610|s      63853 TTGATGTTTTGGAGATAATGCAGCATCG--TGGTGTCGATATATTTGGAT 63900
                            i        v -   vii    --  i--  v v    i  ?       
  rnd-1_family-       1722 TCGATGTTTTTG-GATTGCGCAG--TCAAATGCTTTCGACATNTTTGGAT 1768

  scaffold610|s      63901 -TGC-ACAGGACTTGAGAGCCATGCTTCTTTATGCCCTCAG-----GATC 63943
                           -   -  v   --  iviv v   i  ivvv   v ii   -----   i
  rnd-1_family-       1769 GTGCGACTGGA--TGGTGTCGATGTTTTGGGATGGCTCCAGTTTTGGATT 1816

  scaffold610|s      63944 G--GTTTC------TCGATGTTTTTTGA---------AGA--TAACGCTG 63974
                            -- iv  ------     i     v i---------i  --    i   
  rnd-1_family-       1817 GCCGCATCATGGTGTCGATATTTTTGGGTTGCGCAGGGGACCTAACACTG 1866

  scaffold610|s      63975 CAGCATGGTGTCGCTATTTTCGGATTGCGCAGGAAGTTACGCACC--AGG 64022
                             vi         v      i   v  -       v      v  --  v
  rnd-1_family-       1867 CATTATGGTGTCGATATTTTTGGAATG-GCAGGAACTTACGCCCCCCAGT 1915

  scaffold610|s      64023 ATTCAATTTCTCGATGTTTTTTTGAGATTATGCAG-CACCATGGTGTCGA 64071
                              -i  i ?       -    vi   ivii  v -v i          i
  rnd-1_family-       1916 ATT-GATCTNTCGATGT-TTTTGAAGACGGCGCTGAAATCATGGTGTCGG 1963

  scaffold610|s      64072 TCTTTTTGGATTGCGCAGG-------------TCATTGA----------T 64098
                            v    v        vi  ------------- v     ---------- 
  rnd-1_family-       1964 TATTTTGGGATTGCGAGGGAACTTACGCCCGATGATTGATCTATCGATTT 2013

  scaffold610|s      64099 TTTGGAGATAATGCTGCATCATGGTGTTGATATTTTTGGA-TTGCGCAGG 64147
                               ii     i               i          ? -         
  rnd-1_family-       2014 TTTGAGGATAACGCTGCATCATGGTGTCGATATTTTTGNATTTGCGCAGG 2063

  scaffold610|s      64148 AACTGAAAGCCATACTTAA------CAACAT-------GACAAC----CC 64180
                           -   i viv   viv  i ------ i ii -------  i   ---- v
  rnd-1_family-       2064 -ACTAATGCCCAGGATTGATTTTCTCGATGTTCTTGGAGATAACGCAGCA 2112

  scaffold610|s      64181 CCCTCAGGTAAGACT-GTT--CAGAGACATGTAAAATTCGTTTTT-TCAT 64226
                           i v v       i i-   --  -  v   --- vv   i     -  v 
  rnd-1_family-       2113 TCGTGAGGTAAGGCCAGTTTGCA-AGTCAT---ACTTTCATTTTTCTCTT 2158

  scaffold610|s      64227 C-AGAAATGATATGTATATAACGT-TGGTATTTCTTTGATCCCGCAC 64271
                            -i  viv     i         i-   vv         i   i   
  rnd-1_family-       2159 CTGGATGAGATATATATATAACGCATGGATTTTCTTTGACCCCACAC 2205

Matrix = 20p43g.matrix
Kimura (with divCpGMod) = 22.99
Transitions / transversions = 1.29 (72/56)
Gap_init rate = 0.10 (66 / 635), avg. gap size = 2.24 (148 / 66)

2107 17.55 4.20 5.41 scaffold610|size79332 63752 64275 (15057) rnd-1_family-23#Unknown 571 1088 (112) m_b3011s001i50 166304

  scaffold610|s      63752 TACGCCCAATGATTGATCTATCAAT--TTTTGAGGATAACGCTGCATCAT 63799
                                  v v       ivv  i  --      i                
  rnd-1_family-        571 TACGCCCCAGGATTGATTACTCGATGTTTTTGAAGATAACGCTGCATCAT 620

  scaffold610|s      63800 GGTGTCGATATTTTTGTATTTTGCACAGGGACTTATG-CCCCAGGATTGA 63848
                                           v --?   i    i     i -      v     
  rnd-1_family-        621 GGTGTCGATATTTTTGGA--NTGCGCAGGAACTTACGCCCCCAGTATTGA 668

  scaffold610|s      63849 TTTCTTGATGTTTTGGAGATAATGCAG-CATCGTGGTGTCGATATATTTG 63897
                            i   i         i     ii  v -v   i            v  ? 
  rnd-1_family-        669 TCTCTCGATGTTTTGAAGATAGCGCTGAAATCATGGTGTCGATATTTTNG 718

  scaffold610|s      63898 GATTGCACAGGACTTGAGAGCCATGCTTCTTTATGCCCTCAGGATCGGTT 63947
                                 i i   ----------------vi   i    -v v   i i i
  rnd-1_family-        719 GATTGCGCGGGA----------------ACTTACGCCC-GATGATTGATC 751

  scaffold610|s      63948 TCTCGATGTTTTTTGAAGATAACGCTGCAGCATGGTGTCGCTATTTTCGG 63997
                                 ---       i            v          v      i v
  rnd-1_family-        752 TCTCGA---TTTTTGAGGATAACGCTGCATCATGGTGTCGATATTTTTGT 798

  scaffold610|s      63998 A-TTGCGCAGGAAGTTACGCACCAGGATTCAATTTCTCGATGTTTTTTTG 64046
                            -         - v   i  v        -i           -     v 
  rnd-1_family-        799 ATTTGCGCAGG-ACTTATGCCCCAGGATT-GATTTCTCGATG-TTTTTGG 845

  scaffold610|s      64047 AGATTATGCAGCACCATGGTGTCGATCTTTTTGGATTGCG-CAGGTCATT 64095
                               v        i i          v             -  iiiiv  
  rnd-1_family-        846 AGATAATGCAGCATCGTGGTGTCGATATTTTTGGATTGCGCCAAACTTTT 895

  scaffold610|s      64096 GATTTTGGAGATAATGCTGCA-TCATGGTGTTGATATTTTTGGATTGCGC 64144
                              iiiiv v vv   v ii - ii  ii  i v   v v --  vi  v
  rnd-1_family-        896 GATCCCACACAACATGGTATATTTGTGACGTCGTTATGTAT--ATAACGG 943

  scaffold610|s      64145 AGGAACTGAAAGC-------CATACTTAA------CA-ACATGACAACCC 64180
                           v   vv v i v -------    v    ------  -i  vi  i -  
  rnd-1_family-        944 CGGACATCAGATCTCTTTTTCATAGTTAAATCTGCCAGGCAGAACGA-CC 992

  scaffold610|s      64181 CCCTCAGGTAAGACTG-TTCAGAGACATGTAAAATTCGTTTTTTCATCAG 64229
                                         i -               ?            ?  i 
  rnd-1_family-        993 CCCTCAGGTAAGACCGTTTCAGAGACATGTAANATTCGTTTTTTCNTCGG 1042

  scaffold610|s      64230 AAATGATATGTATATAACGTTGGTATTTCTTTGATCCCGCACTTCG 64275
                            v                i                        ?  
  rnd-1_family-       1043 ATATGATATGTATATAACATTGGTATTTCTTTGATCCCGCACTNCG 1088

Matrix = 20p43g.matrix
Kimura (with divCpGMod) = 16.98
Transitions / transversions = 1.23 (48/39)
Gap_init rate = 0.07 (38 / 523), avg. gap size = 1.32 (50 / 38)

372 16.63 15.57 1.44 scaffold610|size79332 64233 64354 (14978) rnd-1_family-0#Unknown 2327 2465 (43) m_b3011s001i51 166304

  scaffold610|s      64233 TGATATGTATATAACGTTGGTAT-----TTCTTTGATCCCGC---ACTTC 64274
                                          i     i -----  i  v   iv   --- v vi
  rnd-1_family-       2327 TGATATGTATATAACATTGGTGTCGATATTTTTGGATTGCGCTGAAGTAT 2376

  scaffold610|s      64275 GGTGTCAATCTTTTTGGATTGCGCAG---------GTCGATGATTTTGGA 64315
                                 i  v    ?           ---------      iv     --
  rnd-1_family-       2377 GGTGTCGATATTTTNGGATTGCGCAGAAGTATGGTGTCGATATTTTTG-- 2424

  scaffold610|s      64316 GATAATGC-TGCATTATGGTG-CTATATTTTTGGATTGTGC 64354
                              ?ii  -v v v       - v              i  
  rnd-1_family-       2425 GATNGCGCAGGAAGTATGGTGTCGATATTTTTGGATTGCGC 2465

Matrix = 20p43g.matrix
Kimura (with divCpGMod) = 16.33
Transitions / transversions = 1.00 (10/10)
Gap_init rate = 0.06 (7 / 121), avg. gap size = 3.00 (21 / 7)

3672 11.25 5.67 1.87 scaffold610|size79332 64248 64917 (14415) rnd-1_family-11#Unknown 954 1648 (0) m_b3011s001i52 166304

  scaffold610|s      64248 GTTGGTATTTCTTTGATCCCGCAC----TTCGGTGTCAATCTTTTTGGAT 64293
                             i i     -  v    v    v---- ?i      i  v         
  rnd-1_family-        954 GTCGATATTT-TTGGATCGCGCAGGAAGTNTGGTGTCGATATTTTTGGAT 1002

  scaffold610|s      64294 TGCGCAGGTCGATGATTTTGGAGATAATGCTGCATTATGGTG-CTATATT 64342
                           ?         v     v - i   --        i-      - v     
  rnd-1_family-       1003 NGCGCAGGTCCATGATAT-GAAGA--ATGCTGCAC-ATGGTGTCGATATT 1048

  scaffold610|s      64343 TTTGGATTGTGCAGGAACT--GAAAGCCAGACTT---------------- 64374
                                   -i       v -- iviv v v i  ----------------
  rnd-1_family-       1049 TTTGGATT-CGCAGGAAGTATGGTGTCGATATTTTTGGATTGCGCAGGAG 1097

  scaffold610|s      64375 CAT--TTTAATGTTGTTA-AGTATGGCGTATTTCTTATGTATACAACTGA 64421
                              --i   vv   v v -        v     v          i     
  rnd-1_family-       1098 CATGGCTTATGGTTTTGAGAGTATGGCCTATTTGTTATGTATACGACTGA 1147

  scaffold610|s      64422 TGTTGACATTGTGCTT--CAAGAACTGAAGTTTCTAACAGAATGCTGAAA 64469
                             v             -- i v   i      -  i    iii  ? i  
  rnd-1_family-       1148 TGATGACATTGTGCTTTTCGATAACCGAAGTT-CTGACAGGGCGCNGGAA 1196

  scaffold610|s      64470 TCAGGTGTGTTTTACACCTTGGTTATGTATATAACCTTGCAAAACAACAG 64519
                             v   i     -   v                    i  ii   i    
  rnd-1_family-       1197 TCTGGTATGTTT-ACAACTTGGTTATGTATATAACCTCGCGGAACGACAG 1245

  scaffold610|s      64520 GTAAGA--CTAGTTGGAAAAAGGATT---TTTTTTGACGTTGATGATGTG 64564
                                 --        i    i ?  ---?    i  i  - v --    
  rnd-1_family-       1246 GTAAGAGGCTAGTTGGGAAAAAGNTTGTTNTTTTCGATGT-GTT--TGTG 1292

  scaffold610|s      64565 TATATAACAATGGCCAAACTTTTGATCCCACACAACATGATATATTTGTG 64614
                                    v  i ?  ?     v               i          
  rnd-1_family-       1293 TATATAACATTGACNAANCTTTTCATCCCACACAACATGGTATATTTGTG 1342

  scaffold610|s      64615 ATGTCGT-ATGTATATAACGGCGGACATCAGATCTCTTTTTCATAGTTAA 64663
                            i     -                  ?                -      
  rnd-1_family-       1343 ACGTCGTTATGTATATAACGGCGGACNTCAGATCTCTTTTTCA-AGTTAA 1391

  scaffold610|s      64664 ATCTGCCAGGCAGAACAACC--CCCCTCAGGTAAGACTGTTC-AGAGACA 64710
                                        ?  i   --               i    -       
  rnd-1_family-       1392 ATCTGCCAGGCAGNACGACCGACCCCTCAGGTAAGACCGTTCCAGAGACA 1441

  scaffold610|s      64711 TGTAAAATACGTTTTTTCATCAGAAATGATATGTATATAACATTGGTATT 64760
                              v ?  v         v  i  v                         
  rnd-1_family-       1442 TGTCANATTCGTTTTTTCTTCGGATATGATATGTATATAACATTGGTATT 1491

  scaffold610|s      64761 TCTTTGATCCCGCACTTCGTGGTATGTTTGTGACATCGTTATGTACATTA 64810
                                 ?  v      i                               v 
  rnd-1_family-       1492 TCTTTGNTCACGCACTCCGTGGTATGTTTGTGACATCGTTATGTACATAA 1541

  scaffold610|s      64811 CCG-CGCGGATCAGATGTCTTCTAGGTTTTTTCCACGATGTAGAATGACC 64859
                              -                      v           i i         
  rnd-1_family-       1542 CCGTCGCGGATCAGATGTCTTCTAGGGTTTTTCCACGACGCAGAATGACC 1591

  scaffold610|s      64860 CTGCAGTGGTTTTTTTGACCCCCAAGATGTAGGTTTTATGTCAATTGGGA 64909
                                          i  -            v           i   iv 
  rnd-1_family-       1592 CTGCAGTGGTTTTTTCGA-CCCCAAGATGTATGTTTTATGTCAGTTGATA 1640

  scaffold610|s      64910 AATAATTA 64917
                                   
  rnd-1_family-       1641 AATAATTA 1648

Matrix = 20p43g.matrix
Kimura (with divCpGMod) = 9.69
Transitions / transversions = 1.18 (40/34)
Gap_init rate = 0.04 (26 / 669), avg. gap size = 1.96 (51 / 26)


2502 13.45 8.27 5.75 scaffold610|size79332 63323 63866 (15466) C rnd-1_family-38#Unknown (9) 849 293 m_b3011s001i45 166305

  scaffold610|s      63323 TCAATGTTTTTGAA------GA-TAATGCTGCATCATGGTGTCGATATTT 63365
                             i  i      i ------  -   i       i               
C rnd-1_family-        849 TCGATATTTTTGGATTGCGCGACTAACGCTGCATTATGGTGTCGATATTT 800

  scaffold610|s      63366 TTGGAAAGCGAATGAACTTATGCCTCCAGTATTGATCTCTCGATGTTTT- 63414
                                vv   v v       i   i    -                   -
C rnd-1_family-        799 TTGGATTGCGCAGGAACTTACGCCCCCAG-ATTGATCTCTCGATGTTTTT 751

  scaffold610|s      63415 GAAGATAGCTCCGAAATCATGGTGTCAATATTTTGGGATTGCGCAGGAAC 63464
                                    v i ?            i       v         i     
C rnd-1_family-        750 GAAGATAGCGCTGNAATCATGGTGTCGATATTTTTGGATTGCGCGGGAAC 701

  scaffold610|s      63465 TTACGCCCCATGATTGATCTCTCGATTTTTGAGGATAACGCTGCATCATG 63514
                              -  i v                            i            
C rnd-1_family-        700 TTA-GCTCGATGATTGATCTCTCGATTTTTGAGGATAGCGCTGCATCATG 652

  scaffold610|s      63515 GTGTCGATATTTTTGTATTGCGCAGTGATTTATGCCCCAGGATTGATTTC 63564
                                          v         v  i                     
C rnd-1_family-        651 GTGTCGATATTTTTGGATTGCGCAGGGACTTATGCCCCAGGATTGATTTC 602

  scaffold610|s      63565 TTGATGTTTTTGGAGATAATGCAGCATCTTGGTGCCGATATTTTTGGATT 63614
                            i                 i  ?     v     i               
C rnd-1_family-        601 TCGATGTTTTTGGAGATAACGCNGCATCATGGTGTCGATATTTTTGGATT 552

  scaffold610|s      63615 GCACAGGACCTAAC-TCTGAATTATGGTGTCAATATTTTTGGA------- 63656
                             i     ?i v i-i i i  iivvv v  i  i      i -------
C rnd-1_family-        551 GCGCAGGANTTTATGCCCGGATCGATTTCTCGATGTTTTTGAAGATAACG 502

  scaffold610|s      63657 -------ATG--------------------CGCAGGAACTTACGCCCCCG 63679
                           -------   --------------------        v   -  v  v 
C rnd-1_family-        501 CTGCAGCATGGTGTCGATATTTTTGGATTGCGCAGGAAGTTA-GCGCCAG 453

  scaffold610|s      63680 GTATTGATCTCTTGATG--TTTTGAAGACAGCGCTGAAATCATGGTGTCG 63727
                            -      i   i    --         i?i     -v ?          
C rnd-1_family-        452 G-ATTGATTTCTCGATGTTTTTTGAAGATNACGCTG-CANCATGGTGTCG 405

  scaffold610|s      63728 ATATTTTGGGATTGCGCGGGAACTTACGCCCAATGATTGATCTATCAATT 63777
                                  v         i  ---------i i    ------------- 
C rnd-1_family-        404 ATATTTTTGGATTGCGCAGG---------TCGATGA-------------T 377

  scaffold610|s      63778 TTTGAGGATAACGCTGCATCATGGTGTCGATATTTTTGTATTTTGCACAG 63827
                               ii     i                   i      v --    i   
C rnd-1_family-        376 TTTGGAGATAATGCTGCATCATGGTGTCGATGTTTTTGGA--TTGCGCAG 329

  scaffold610|s      63828 GGACTTATGCCCCAGGATTGATTTCTTGATGTTTTGGAG 63866
                            i   v -ivv    iv  v  ?  --         i  
C rnd-1_family-        328 GAACTGA-AAGCCAGACTTCATNTC--GATGTTTTGAAG 293

Matrix = 20p43g.matrix
Kimura (with divCpGMod) = 12.10
Transitions / transversions = 1.65 (43/26)
Gap_init rate = 0.07 (40 / 543), avg. gap size = 1.93 (77 / 40)


2285 12.39 0.85 19.44 scaffold610|size79332 63500 64090 (15242) C rnd-1_family-38#Unknown (32) 826 328 m_b3011s001i47 166306

  scaffold610|s      63500 TAACGCTGCATCATGGTGTCGATATTTTTGTATTGCGCAGTGATTTATGC 63549
                                      i                  v         vi i   i  
C rnd-1_family-        826 TAACGCTGCATTATGGTGTCGATATTTTTGGATTGCGCAGGAACTTACGC 777

  scaffold610|s      63550 CCCAGGATTGATTTCTTGATGTTTTTGGAGATAATGCAGCATCTTGGTGC 63599
                              vi    --------   v i --------------------------
C rnd-1_family-        776 CCCCAGATT--------GATCTCT-------------------------- 761

  scaffold610|s      63600 CGATATTTTTGGATTGCACAGGACCTAACTCTG-AATTATGGTGTCAATA 63648
                               i      i --------  --  i v   -   i        i   
C rnd-1_family-        760 CGATGTTTTTGAA--------GA--TAGCGCTGNAATCATGGTGTCGATA 721

  scaffold610|s      63649 TTTTTGGAATGCGCAGGAACTTACGCCCCCGGT-ATTGATCTCTTGATGT 63697
                                   v     i        -  i -- i -          i   - 
C rnd-1_family-        720 TTTTTGGATTGCGCGGGAACTTA-GCTC--GATGATTGATCTCTCGAT-T 675

  scaffold610|s      63698 TTTGAAGACAGCGCTGAAATCATGGTGTCGATATTTTGGGATTGCGCGGG 63747
                                i  i       v -                  v         i  
C rnd-1_family-        674 TTTGAGGATAGCGCTGCA-TCATGGTGTCGATATTTTTGGATTGCGCAGG 626

  scaffold610|s      63748 AACTTACGCCCAATGATTGATCTATCAAT--TTTTGAGGATAACGCTGCA 63795
                           i     i    v v       i v  i  --     ii        ?   
C rnd-1_family-        625 GACTTATGCCCCAGGATTGATTTCTCGATGTTTTTGGAGATAACGCNGCA 576

  scaffold610|s      63796 TCATGGTGTCGATATTTTTGTATTTTGCACAGGGACTTATGCCCCAGGAT 63845
                                               v   --  i    i?i        --    
C rnd-1_family-        575 TCATGGTGTCGATATTTTTGGATT--GCGCAGGANTTTATGCCC--GGAT 530

  scaffold610|s      63846 TGATTTCTTGATGTTTT-GGAGATAATGCAGCATCGTGGTGTCGATATAT 63894
                           i       i        - i      i  v   v i            v 
C rnd-1_family-        529 CGATTTCTCGATGTTTTTGAAGATAACGCTGCAGCATGGTGTCGATATTT 480

  scaffold610|s      63895 TTGGATTGCACAGGACTTGAGAGCCATGCTTCTTTATGCCCTCAGGATCG 63944
                                    i     ----  ------------   -  v -      i 
C rnd-1_family-        479 TTGGATTGCGCAGGA----AG------------TTA-GCGC-CAGGATTG 448

  scaffold610|s      63945 GTTTCTCGATGTTTTTTGAAGATAACGCTGCAGCATGGTGTCGCTATTTT 63994
                           i                      ?        ?          v      
C rnd-1_family-        447 ATTTCTCGATGTTTTTTGAAGATNACGCTGCANCATGGTGTCGATATTTT 398

  scaffold610|s      63995 CGGATTGCGCAGGAAGTTACGCACCAGGATTCAATTTCTCGATGTTTTTT 64044
                           i            -------------------------      -v    
C rnd-1_family-        397 TGGATTGCGCAGG-------------------------TCGATG-ATTTT 374

  scaffold610|s      64045 TGAGATTATGCAGCACCATGGTGTCGATCTTTTTGGATTGCGCAGG 64090
                           v     v    v   i            v                 
C rnd-1_family-        373 GGAGATAATGCTGCATCATGGTGTCGATGTTTTTGGATTGCGCAGG 328

Matrix = 20p43g.matrix
Kimura (with divCpGMod) = 11.02
Transitions / transversions = 1.68 (37/22)
Gap_init rate = 0.17 (101 / 590), avg. gap size = 1.01 (102 / 101)

3816 6.98 0.35 5.29 scaffold610|size79332 63590 64164 (15168) C rnd-1_family-38#Unknown (0) 858 311 m_b3011s001i48 166306

  scaffold610|s      63590 ATCTTGGTGCCGATATTTTTGGATTGCACAGGACCTAACTCTGAATTATG 63639
                              v     i                 i --   -    v   v      
C rnd-1_family-        858 ATCATGGTGTCGATATTTTTGGATTGCGC--GAC-TAACGCTGCATTATG 812

  scaffold610|s      63640 GTGTCAATATTTTTGGAATGCGCAGGAACTTACGCCCCCGGTATTGATCT 63689
                                i           v                     i -        
C rnd-1_family-        811 GTGTCGATATTTTTGGATTGCGCAGGAACTTACGCCCCCAG-ATTGATCT 763

  scaffold610|s      63690 CTTGATGTTTT-GAAGACAGCGCTGAAATCATGGTGTCGATATTTTGGGA 63738
                             i        -     i       ?                    v   
C rnd-1_family-        762 CTCGATGTTTTTGAAGATAGCGCTGNAATCATGGTGTCGATATTTTTGGA 713

  scaffold610|s      63739 TTGCGCGGGAACTTACGCCCAATGATTGATCTATCAATTTTTGAGGATAA 63788
                                          -  i i           v  i             i
C rnd-1_family-        712 TTGCGCGGGAACTTA-GCTCGATGATTGATCTCTCGATTTTTGAGGATAG 664

  scaffold610|s      63789 CGCTGCATCATGGTGTCGATATTTTTGTATTTTGCACAGGGACTTATGCC 63838
                                                      v --    i              
C rnd-1_family-        663 CGCTGCATCATGGTGTCGATATTTTTGGA--TTGCGCAGGGACTTATGCC 616

  scaffold610|s      63839 CCAGGATTGATTTCTTGATG-TTTTGGAGATAATGCAGCATCGTGGTGTC 63887
                                          i    -            i  ?     i       
C rnd-1_family-        615 CCAGGATTGATTTCTCGATGTTTTTGGAGATAACGCNGCATCATGGTGTC 566

  scaffold610|s      63888 GATATATTTGGATTGCACAGGACTTGAGAGCCATGCTTCTTTATGCCCTC 63937
                                v          i     ----------------?         --
C rnd-1_family-        565 GATATTTTTGGATTGCGCAGGA----------------NTTTATGCCC-- 534

  scaffold610|s      63938 AGGATCGGTTTCTCGATGTTTTTTGAAGATAACGCTGCAGCATGGTGTCG 63987
                           -      i          -                               
C rnd-1_family-        533 -GGATCGATTTCTCGATG-TTTTTGAAGATAACGCTGCAGCATGGTGTCG 486

  scaffold610|s      63988 CTATTTTCGGATTGCGCAGGAAGTTACGCACCAGGATTCAATTTCTCGAT 64037
                           v      i                  -  i        -i          
C rnd-1_family-        485 ATATTTTTGGATTGCGCAGGAAGTTA-GCGCCAGGATT-GATTTCTCGAT 438

  scaffold610|s      64038 GTTTTTTTGAGATTATGCAGCACCATGGTGTCGATCTTTTTGGATTGCGC 64087
                                  vi    ? i  v   ?            v              
C rnd-1_family-        437 GTTTTTTGAAGATNACGCTGCANCATGGTGTCGATATTTTTGGATTGCGC 388

  scaffold610|s      64088 AGGTCATTGATTTTGGAGATAATGCTGCATCATGGTGTTGATATTTTTGG 64137
                                iv                               i   i       
C rnd-1_family-        387 AGGTCGATGATTTTGGAGATAATGCTGCATCATGGTGTCGATGTTTTTGG 338

  scaffold610|s      64138 ATTGCGCAGGAACTGAAAGCCATACTT 64164
                                                 v    
C rnd-1_family-        337 ATTGCGCAGGAACTGAAAGCCAGACTT 311

Matrix = 20p43g.matrix
Kimura (with divCpGMod) = 5.03
Transitions / transversions = 1.71 (24/14)
Gap_init rate = 0.05 (31 / 574), avg. gap size = 1.00 (31 / 31)


3561 4.64 0.46 0.23 scaffold610|size79332 63187 63618 (15714) rnd-1_family-23#Unknown 454 886 (314) m_b3011s001i43 166304

  scaffold610|s      63187 TGGAACTCAGAGAATGGTATGTTCGTAACAAGATTATGTATTTAACTGGA 63236
                                                           i                 
  rnd-1_family-        454 TGGAACTCAGAGAATGGTATGTTCGTAACAAGGTTATGTATTTAACTGGA 503

  scaffold610|s      63237 ATCGTTTCGGCAAGAGCAAGGCGAGTCGCAACTTAAAAGGTGGAACCTTG 63286
                                                i                            
  rnd-1_family-        504 ATCGTTTCGGCAAGAGCAAGGTGAGTCGCAACTTAAAAGGTGGAACCTTG 553

  scaffold610|s      63287 GAAGGCAGA-CTTTTCATACGCCCCAGGATTAATTACTCAATGTTTTTGA 63335
                                    -                     i       i          
  rnd-1_family-        554 GAAGGCAGAACTTTTCATACGCCCCAGGATTGATTACTCGATGTTTTTGA 603

  scaffold610|s      63336 AGATAATGCTGCATCATGGTGTCGATATTTTTGGAAAGCGAATGAACTTA 63385
                                 i                            ?v   v v       
  rnd-1_family-        604 AGATAACGCTGCATCATGGTGTCGATATTTTTGGANTGCGCAGGAACTTA 653

  scaffold610|s      63386 TGCCTCCAGTATTGATCTCTCGATGTTTTGAAGATAGCTCCGAAATCATG 63435
                           i   i                                 v i         
  rnd-1_family-        654 CGCCCCCAGTATTGATCTCTCGATGTTTTGAAGATAGCGCTGAAATCATG 703

  scaffold610|s      63436 GTGTCAATATTTTGGGATTGCGCAGGAACTTACGCCCCATGATTGATCTC 63485
                                i       ?         i             v            
  rnd-1_family-        704 GTGTCGATATTTTNGGATTGCGCGGGAACTTACGCCCGATGATTGATCTC 753

  scaffold610|s      63486 TCGATTTTTGAGGATAACGCTGCATCATGGTGTCGATATTTTTGTA-TTG 63534
                                                                         -   
  rnd-1_family-        754 TCGATTTTTGAGGATAACGCTGCATCATGGTGTCGATATTTTTGTATTTG 803

  scaffold610|s      63535 CGCAGTGATTTATGCCCCAGGATTGATTTCTTGATGTTTTTGGAGATAAT 63584
                                -  i                      i                  
  rnd-1_family-        804 CGCAG-GACTTATGCCCCAGGATTGATTTCTCGATGTTTTTGGAGATAAT 852

  scaffold610|s      63585 GCAGCATCTTGGTGCCGATATTTTTGGATTGCAC 63618
                                   v     i                 i 
  rnd-1_family-        853 GCAGCATCGTGGTGTCGATATTTTTGGATTGCGC 886

Matrix = 20p43g.matrix
Kimura (with divCpGMod) = 3.27
Transitions / transversions = 2.33 (14/6)
Gap_init rate = 0.01 (3 / 431), avg. gap size = 1.00 (3 / 3)

1488 18.38 11.84 13.89 scaffold610|size79332 63314 64090 (15242) rnd-1_family-15#Unknown 27 789 (213) m_b3011s001i44 166304

  scaffold610|s      63314 ATTAATTACTCAATGTTTTTGAAGATAATGCTG--CATCATGGTGTCGAT 63361
                            i i       i      vvvi   i -ii i --  vi           
  rnd-1_family-         27 ACTGATTACTCGATGTTTAATGAGACA-CACCGGCCAATATGGTGTCGAT 75

  scaffold610|s      63362 ATTTTTGGA-AAGCGAATGAACTTATGCCTCCAGTATTGATCTCTCGATG 63410
                                    -i     --------------- i v  -   i        
  rnd-1_family-         76 ATTTTTGGATGAGCGA---------------CGGGAT-GATTTCTCGATG 109

  scaffold610|s      63411 TTTTGAA---GATAGCTCCGAAATCATGGTGTCAATATTTTGGGATT-GC 63456
                              iv  ---   v   ---iv         i i       v     -  
  rnd-1_family-        110 TTTCTAAAGAGATTGCT---GTATCATGGTGCCGATATTTTTGGATTCGC 156

  scaffold610|s      63457 GCAG-GAA----------------CTTACGCCCCATGATTG----ATCTC 63485
                             v -   ----------------i  iv ii iii  iv ----  v  
  rnd-1_family-        157 GCCGTGAAAAATNGTGTCGATATTTTTGGGTTCTGCGACAGGAAGATGTC 206

  scaffold610|s      63486 TCGAT--TTTTGAGGATAACGCTGCATCATGGTGTCGATATTTTTGTATT 63533
                                --      i   i      i   ?                 v   
  rnd-1_family-        207 TCGATGTTTTTGAAGATGACGCTGTATCNTGGTGTCGATATTTTTGGATT 256

  scaffold610|s      63534 GCGCAGTGATTTATGCCCCAGGATTGATTTCTTGATGTTTTTGGAGATAA 63583
                               i vi i--   ---- i   - i v  --        -   viiiv
  rnd-1_family-        257 GCGCGGGAAC--ATG----AAGAT-GGTGTC--GATGTTTT-GGATGCGC 296

  scaffold610|s      63584 TGCAGCATCTTGGTGCCGATATTTTTGGATTGCACAGGACCTAACTCTGA 63633
                             v ?   ---    i                 i     v-----  --i
  rnd-1_family-        297 TGAANCAT---GGTGTCGATATTTTTGGATTGCGCAGGAA-----TC--G 336

  scaffold610|s      63634 ATTATGGTGTCAATATTTTTGGAATGCG---CAGGA----------ACTT 63670
                             v  v     i           v?   ---   ? ---------- i  
  rnd-1_family-        337 ATGATTGTGTCGATATTTTTGGATNGCGATGCAGNATGGTGTCGATATTT 386

  scaffold610|s      63671 A----CGCCCCCGGTATT------GATC--------TCTTGATGT----- 63697
                           i----i  i i  i i  ------   ?--------  v  i   -----
  rnd-1_family-        387 GGGATTGCTCTCGATGTTTTTGGAGATNGCGCCGCATCATGGTGTCGATA 436

  scaffold610|s      63698 TTTGAAGACAGCGC-----TGAA--ATCATGGTGTCGATATTTTGGGATT 63740
                              vvi  iv    -----    --  i                  iv  
  rnd-1_family-        437 TTTTTGGATTGCGCAGGAATGAAGCATTATGGTGTCGATATTTTGGATTT 486

  scaffold610|s      63741 GCGCGGGAACTTACGCCCAATGATTGATCTATCAAT-TTTTGAGGATAAC 63789
                               i   --   -     i -      - i  i  -     ii    i 
  rnd-1_family-        487 GCGCAGGA--TTA-GCCCAGT-ATTGAT-TGTCGATGTTTTGGAGATAGC 531

  scaffold610|s      63790 GCTGCATCATGGTGTCGATATTTTTGTATTTTGCACAGGGAC-TTATGCC 63838
                               ?                     v   --  i i  i  - vi  i 
  rnd-1_family-        532 GCTGNATCATGGTGTCGATATTTTTGGATT--GCGCGGGAACATGGTGTC 579

  scaffold610|s      63839 ------CCAGGATTG----------ATTTCTTGATGTTTTGGAGATAATG 63872
                           ------iiv      ----------  v v i   i    v -   ?ii 
  rnd-1_family-        580 GATATTTTTGGATTGCGCAGGAAGTATGTGTCGATATTTTTG-GATNGCG 628

  scaffold610|s      63873 CA-GCATCGTGGTGTCGATATATTTGGATTGCACAGGACTTGAGAGCCAT 63921
                             - v vii            v          i     ------  i   
  rnd-1_family-        629 CATGAAGTATGGTGTCGATATTTTTGGATTGCGCAGGA------AGTCAT 672

  scaffold610|s      63922 GCTTCTTTATGCCCTCAGGATCGGTTTCTCGATGTTTTTTGAAGATAACG 63971
                            -------i  -----------------     vv      --   ?i  
  rnd-1_family-        673 G-------GTG-----------------TCGATTATTTTTG--GATNGCG 696

  scaffold610|s      63972 CTGCAGCATGGTGTCGCTATTTTCGGATTGCGCAGGAAGTTACGCACCAG 64021
                            v v            v      i            --------------
  rnd-1_family-        697 CAGGAGCATGGTGTCGATATTTTTGGATTGCGCAGG-------------- 732

  scaffold610|s      64022 GATTCAATTTCTCGATGTTTTTTTGAGATTATGCAGCACCATGGTGTCGA 64071
                           -----------      ?    v-     v i  v   ?           
  rnd-1_family-        733 -----------TCGATGNTTTTG-GAGATAACGCTGCANCATGGTGTCGA 770

  scaffold610|s      64072 TCTTTTTGGATTGCGCAGG 64090
                            v                 
  rnd-1_family-        771 TATTTTTGGATTGCGCAGG 789

Matrix = 20p43g.matrix
Kimura (with divCpGMod) = 18.53
Transitions / transversions = 1.67 (77/46)
Gap_init rate = 0.16 (127 / 776), avg. gap size = 1.56 (198 / 127)

2173 17.79 9.49 7.95 scaffold610|size79332 63396 64164 (15168) rnd-1_family-15#Unknown 27 806 (196) m_b3011s001i46 166304

  scaffold610|s      63396 ATTGATCTCTCGATGTTT--TGAAGATAGCTCCGA--AATCATGGTGTCA 63441
                            i    iv          --   -  i - v   i--   -        i
  rnd-1_family-         27 ACTGATTACTCGATGTTTAATGA-GACA-CACCGGCCAAT-ATGGTGTCG 73

  scaffold610|s      63442 ATATTTTGGGATTGCGCAGGAACTTACGCCCCATGATTGATCTCTCGAT- 63490
                                  v    - v  i-------   ------ iv    i       -
  rnd-1_family-         74 ATATTTTTGGAT-GAGCG-------ACG------GGATGATTTCTCGATG 109

  scaffold610|s      63491 -TTTTGAGGATAACGCTGCATCATGGTGTCGATATTTTTGTATT-GCGCA 63538
                           -  i i i  v vi    i         i           v   -    v
  rnd-1_family-        110 TTTCTAAAGAGATTGCTGTATCATGGTGCCGATATTTTTGGATTCGCGCC 159

  scaffold610|s      63539 GTGA-----------------TTTA-----TGCCCCAGGATTGATTTCTT 63566
                               -----------------   i-----   vv     v-   v   i
  rnd-1_family-        160 GTGAAAAATNGTGTCGATATTTTTGGGTTCTGCGACAGGAA-GATGTCTC 208

  scaffold610|s      63567 GATGTTTTTGGAGATAATGCAGCATCTTGGTGCCGATATTTTTGGATTGC 63616
                                     i    i i  v i   ?     i                 
  rnd-1_family-        209 GATGTTTTTGAAGATGACGCTGTATCNTGGTGTCGATATTTTTGGATTGC 258

  scaffold610|s      63617 ACAGGACC-TAA-----------------------CTCTGAATTATGGTG 63642
                           i i   v - i ----------------------- v     ?i      
  rnd-1_family-        259 GCGGGAACATGAAGATGGTGTCGATGTTTTGGATGCGCTGAANCATGGTG 308

  scaffold610|s      63643 TCAATATTTTTGGAATGCGCAGGAACTTACGCCCCCGGTATTGATCTCTT 63692
                             i           v          iiv i --------    --- v i
  rnd-1_family-        309 TCGATATTTTTGGATTGCGCAGGAATCGATG--------ATTG---TGTC 347

  scaffold610|s      63693 GATGTTTTGAAGACAGCGCTGAAATCATGGTGTCGATATTTTGGGATTGC 63742
                              i    vi-  i?   v  v i?-               -        
  rnd-1_family-        348 GATATTTTTG-GATNGCGATGCAGN-ATGGTGTCGATATTT-GGGATTGC 394

  scaffold610|s      63743 GC-----G-----GGAACTTACGCCCAATGATTGATCTATCAATTTTTGA 63782
                           v ----- -----   iv ?i    vv  v  v --- i  i  v   vv
  rnd-1_family-        395 TCTCGATGTTTTTGGAGATNGCGCCGCATCATGG---TGTCGATATTTTT 441

  scaffold610|s      63783 GGATAACGC-----TG---CATCATGGTGTCGATATTTTTGTATTTTGCA 63824
                               vi   -----  ---   i                v -    -  i
  rnd-1_family-        442 GGATTGCGCAGGAATGAAGCATTATGGTGTCGATATTTTGG-ATTT-GCG 489

  scaffold610|s      63825 CAGGGACTTATGCCCCAGGATTGATTTCTTGATGTTTTGGAGATAATGCA 63874
                               i--   -    -  v       v- i               ii  v
  rnd-1_family-        490 CAGGA--TTA-GCCC-AGTATTGATTG-TCGATGTTTTGGAGATAGCGCT 534

  scaffold610|s      63875 GCATCGTGGTGTCGATATATTTGGATTGCACAGGA-CTTGAGAGCCATGC 63923
                            ?   i            v          i i   - v  iviv v  ii
  rnd-1_family-        535 GNATCATGGTGTCGATATTTTTGGATTGCGCGGGAACATGGTGTCGATAT 584

  scaffold610|s      63924 TTCTTTATGCCCTCAGGATCGGTTTCTCGATGTTTTTTGAAGATAACGC- 63972
                             i vv  -iv v     vvvi v v     i     ---i   ?i   -
  rnd-1_family-        585 TTTTGGAT-TGCGCAGGAAGTATGTGTCGATATTTTT---GGATNGCGCA 630

  scaffold610|s      63973 TGCAGCATGGTGTCGCTATTTTCGGATTGCGCAGGAAGTTACGCACCAGG 64022
                             v  i         v      i                i i ------ 
  rnd-1_family-        631 TGAAGTATGGTGTCGATATTTTTGGATTGCGCAGGAAGTCATG------G 674

  scaffold610|s      64023 ATTCAATTTCTCGATGTTTTTTTGAGATTATGCAGCACCATGGTGTCGAT 64072
                           -------- v     - v      -   ?ii    v v            
  rnd-1_family-        675 --------TGTCGAT-TATTTTTG-GATNGCGCAGGAGCATGGTGTCGAT 714

  scaffold610|s      64073 CTTTTTGGATTGCGCAGGTCATTGATTTTGGAGATAATGCTGCATCATGG 64122
                           v                   iv  ?            i      ?     
  rnd-1_family-        715 ATTTTTGGATTGCGCAGGTCGATGNTTTTGGAGATAACGCTGCANCATGG 764

  scaffold610|s      64123 TGTTGATATTTTTGGATTGCGCAGGAACTGAAAGCCATACTT 64164
                              i                                 v    
  rnd-1_family-        765 TGTCGATATTTTTGGATTGCGCAGGAACTGAAAGCCAGACTT 806

Matrix = 20p43g.matrix
Kimura (with divCpGMod) = 17.56
Transitions / transversions = 1.14 (67/59)
Gap_init rate = 0.10 (77 / 768), avg. gap size = 1.75 (135 / 77)

1054 21.24 17.45 5.21 scaffold610|size79332 63636 64271 (15061) rnd-1_family-0#Unknown 1496 2205 (303) m_b3011s001i49 166304

  scaffold610|s      63636 TATGGTGTCAATATTTTTGGAATGCGCAGGAACTTACGCCCCCGGTATTG 63685
                                    i           -  v  --  -----------i  v  - 
  rnd-1_family-       1496 TATGGTGTCGATATTTTTGGA-TGAGC--GA-----------TGGGAT-G 1530

  scaffold610|s      63686 ATCTCTTGATGTTTTGAAGACAGCGCTGAAATCATGGTGTCGATATTTTG 63735
                             i   i      i i    v vi    v -        i         v
  rnd-1_family-       1531 ATTTCTCGATGTTCTAAAGAGATTGCTGTA-TCATGGTGCCGATATTTTT 1579

  scaffold610|s      63736 GGATTGCGC---GGGAACTTACGCCCA-AT-----GATT----------- 63765
                                    --- ii  v  ii i v -  ----- i  -----------
  rnd-1_family-       1580 GGATTGCGCCGTGAAAAATTGTGTCGATATTTTTTGGTTCTGCGACAGGA 1629

  scaffold610|s      63766 -GATCTATCAAT--TTTTGAGGATAACGCTGCATCATGGTGTCGATATTT 63812
                           -   v v  i  --      i   i      i   v              
  rnd-1_family-       1630 AGATGTCTCGATGTTTTTGAAGATGACGCTGTATCTTGGTGTCGATATTT 1679

  scaffold610|s      63813 TTGTATTTTGCACAGGGACTTATGCCCCAGGATTGA---TTTC------- 63852
                              v   --  i i  i  --   ---- i   v  ---    -------
  rnd-1_family-       1680 TTGGATT--GCGCGGGAAC--ATG----AAGATAGAGCTTTTCCATGGTG 1721

  scaffold610|s      63853 TTGATGTTTTGGAGATAATGCAGCATCG--TGGTGTCGATATATTTGGAT 63900
                            i        v -   vii    --  i--  v v    i  ?       
  rnd-1_family-       1722 TCGATGTTTTTG-GATTGCGCAG--TCAAATGCTTTCGACATNTTTGGAT 1768

  scaffold610|s      63901 -TGC-ACAGGACTTGAGAGCCATGCTTCTTTATGCCCTCAG-----GATC 63943
                           -   -  v   --  iviv v   i  ivvv   v ii   -----   i
  rnd-1_family-       1769 GTGCGACTGGA--TGGTGTCGATGTTTTGGGATGGCTCCAGTTTTGGATT 1816

  scaffold610|s      63944 G--GTTTC------TCGATGTTTTTTGA---------AGA--TAACGCTG 63974
                            -- iv  ------     i     v i---------i  --    i   
  rnd-1_family-       1817 GCCGCATCATGGTGTCGATATTTTTGGGTTGCGCAGGGGACCTAACACTG 1866

  scaffold610|s      63975 CAGCATGGTGTCGCTATTTTCGGATTGCGCAGGAAGTTACGCACC--AGG 64022
                             vi         v      i   v  -       v      v  --  v
  rnd-1_family-       1867 CATTATGGTGTCGATATTTTTGGAATG-GCAGGAACTTACGCCCCCCAGT 1915

  scaffold610|s      64023 ATTCAATTTCTCGATGTTTTTTTGAGATTATGCAG-CACCATGGTGTCGA 64071
                              -i  i ?       -    vi   ivii  v -v i          i
  rnd-1_family-       1916 ATT-GATCTNTCGATGT-TTTTGAAGACGGCGCTGAAATCATGGTGTCGG 1963

  scaffold610|s      64072 TCTTTTTGGATTGCGCAGG-------------TCATTGA----------T 64098
                            v    v        vi  ------------- v     ---------- 
  rnd-1_family-       1964 TATTTTGGGATTGCGAGGGAACTTACGCCCGATGATTGATCTATCGATTT 2013

  scaffold610|s      64099 TTTGGAGATAATGCTGCATCATGGTGTTGATATTTTTGGA-TTGCGCAGG 64147
                               ii     i               i          ? -         
  rnd-1_family-       2014 TTTGAGGATAACGCTGCATCATGGTGTCGATATTTTTGNATTTGCGCAGG 2063

  scaffold610|s      64148 AACTGAAAGCCATACTTAA------CAACAT-------GACAAC----CC 64180
                           -   i viv   viv  i ------ i ii -------  i   ---- v
  rnd-1_family-       2064 -ACTAATGCCCAGGATTGATTTTCTCGATGTTCTTGGAGATAACGCAGCA 2112

  scaffold610|s      64181 CCCTCAGGTAAGACT-GTT--CAGAGACATGTAAAATTCGTTTTT-TCAT 64226
                           i v v       i i-   --  -  v   --- vv   i     -  v 
  rnd-1_family-       2113 TCGTGAGGTAAGGCCAGTTTGCA-AGTCAT---ACTTTCATTTTTCTCTT 2158

  scaffold610|s      64227 C-AGAAATGATATGTATATAACGT-TGGTATTTCTTTGATCCCGCAC 64271
                            -i  viv     i         i-   vv         i   i   
  rnd-1_family-       2159 CTGGATGAGATATATATATAACGCATGGATTTTCTTTGACCCCACAC 2205

Matrix = 20p43g.matrix
Kimura (with divCpGMod) = 22.99
Transitions / transversions = 1.29 (72/56)
Gap_init rate = 0.10 (66 / 635), avg. gap size = 2.24 (148 / 66)

2107 17.55 4.20 5.41 scaffold610|size79332 63752 64275 (15057) rnd-1_family-23#Unknown 571 1088 (112) m_b3011s001i50 166304

  scaffold610|s      63752 TACGCCCAATGATTGATCTATCAAT--TTTTGAGGATAACGCTGCATCAT 63799
                                  v v       ivv  i  --      i                
  rnd-1_family-        571 TACGCCCCAGGATTGATTACTCGATGTTTTTGAAGATAACGCTGCATCAT 620

  scaffold610|s      63800 GGTGTCGATATTTTTGTATTTTGCACAGGGACTTATG-CCCCAGGATTGA 63848
                                           v --?   i    i     i -      v     
  rnd-1_family-        621 GGTGTCGATATTTTTGGA--NTGCGCAGGAACTTACGCCCCCAGTATTGA 668

  scaffold610|s      63849 TTTCTTGATGTTTTGGAGATAATGCAG-CATCGTGGTGTCGATATATTTG 63897
                            i   i         i     ii  v -v   i            v  ? 
  rnd-1_family-        669 TCTCTCGATGTTTTGAAGATAGCGCTGAAATCATGGTGTCGATATTTTNG 718

  scaffold610|s      63898 GATTGCACAGGACTTGAGAGCCATGCTTCTTTATGCCCTCAGGATCGGTT 63947
                                 i i   ----------------vi   i    -v v   i i i
  rnd-1_family-        719 GATTGCGCGGGA----------------ACTTACGCCC-GATGATTGATC 751

  scaffold610|s      63948 TCTCGATGTTTTTTGAAGATAACGCTGCAGCATGGTGTCGCTATTTTCGG 63997
                                 ---       i            v          v      i v
  rnd-1_family-        752 TCTCGA---TTTTTGAGGATAACGCTGCATCATGGTGTCGATATTTTTGT 798

  scaffold610|s      63998 A-TTGCGCAGGAAGTTACGCACCAGGATTCAATTTCTCGATGTTTTTTTG 64046
                            -         - v   i  v        -i           -     v 
  rnd-1_family-        799 ATTTGCGCAGG-ACTTATGCCCCAGGATT-GATTTCTCGATG-TTTTTGG 845

  scaffold610|s      64047 AGATTATGCAGCACCATGGTGTCGATCTTTTTGGATTGCG-CAGGTCATT 64095
                               v        i i          v             -  iiiiv  
  rnd-1_family-        846 AGATAATGCAGCATCGTGGTGTCGATATTTTTGGATTGCGCCAAACTTTT 895

  scaffold610|s      64096 GATTTTGGAGATAATGCTGCA-TCATGGTGTTGATATTTTTGGATTGCGC 64144
                              iiiiv v vv   v ii - ii  ii  i v   v v --  vi  v
  rnd-1_family-        896 GATCCCACACAACATGGTATATTTGTGACGTCGTTATGTAT--ATAACGG 943

  scaffold610|s      64145 AGGAACTGAAAGC-------CATACTTAA------CA-ACATGACAACCC 64180
                           v   vv v i v -------    v    ------  -i  vi  i -  
  rnd-1_family-        944 CGGACATCAGATCTCTTTTTCATAGTTAAATCTGCCAGGCAGAACGA-CC 992

  scaffold610|s      64181 CCCTCAGGTAAGACTG-TTCAGAGACATGTAAAATTCGTTTTTTCATCAG 64229
                                         i -               ?            ?  i 
  rnd-1_family-        993 CCCTCAGGTAAGACCGTTTCAGAGACATGTAANATTCGTTTTTTCNTCGG 1042

  scaffold610|s      64230 AAATGATATGTATATAACGTTGGTATTTCTTTGATCCCGCACTTCG 64275
                            v                i                        ?  
  rnd-1_family-       1043 ATATGATATGTATATAACATTGGTATTTCTTTGATCCCGCACTNCG 1088

Matrix = 20p43g.matrix
Kimura (with divCpGMod) = 16.98
Transitions / transversions = 1.23 (48/39)
Gap_init rate = 0.07 (38 / 523), avg. gap size = 1.32 (50 / 38)

372 16.63 15.57 1.44 scaffold610|size79332 64233 64354 (14978) rnd-1_family-0#Unknown 2327 2465 (43) m_b3011s001i51 166304

  scaffold610|s      64233 TGATATGTATATAACGTTGGTAT-----TTCTTTGATCCCGC---ACTTC 64274
                                          i     i -----  i  v   iv   --- v vi
  rnd-1_family-       2327 TGATATGTATATAACATTGGTGTCGATATTTTTGGATTGCGCTGAAGTAT 2376

  scaffold610|s      64275 GGTGTCAATCTTTTTGGATTGCGCAG---------GTCGATGATTTTGGA 64315
                                 i  v    ?           ---------      iv     --
  rnd-1_family-       2377 GGTGTCGATATTTTNGGATTGCGCAGAAGTATGGTGTCGATATTTTTG-- 2424

  scaffold610|s      64316 GATAATGC-TGCATTATGGTG-CTATATTTTTGGATTGTGC 64354
                              ?ii  -v v v       - v              i  
  rnd-1_family-       2425 GATNGCGCAGGAAGTATGGTGTCGATATTTTTGGATTGCGC 2465

Matrix = 20p43g.matrix
Kimura (with divCpGMod) = 16.33
Transitions / transversions = 1.00 (10/10)
Gap_init rate = 0.06 (7 / 121), avg. gap size = 3.00 (21 / 7)

3672 11.25 5.67 1.87 scaffold610|size79332 64248 64917 (14415) rnd-1_family-11#Unknown 954 1648 (0) m_b3011s001i52 166304

  scaffold610|s      64248 GTTGGTATTTCTTTGATCCCGCAC----TTCGGTGTCAATCTTTTTGGAT 64293
                             i i     -  v    v    v---- ?i      i  v         
  rnd-1_family-        954 GTCGATATTT-TTGGATCGCGCAGGAAGTNTGGTGTCGATATTTTTGGAT 1002

  scaffold610|s      64294 TGCGCAGGTCGATGATTTTGGAGATAATGCTGCATTATGGTG-CTATATT 64342
                           ?         v     v - i   --        i-      - v     
  rnd-1_family-       1003 NGCGCAGGTCCATGATAT-GAAGA--ATGCTGCAC-ATGGTGTCGATATT 1048

  scaffold610|s      64343 TTTGGATTGTGCAGGAACT--GAAAGCCAGACTT---------------- 64374
                                   -i       v -- iviv v v i  ----------------
  rnd-1_family-       1049 TTTGGATT-CGCAGGAAGTATGGTGTCGATATTTTTGGATTGCGCAGGAG 1097

  scaffold610|s      64375 CAT--TTTAATGTTGTTA-AGTATGGCGTATTTCTTATGTATACAACTGA 64421
                              --i   vv   v v -        v     v          i     
  rnd-1_family-       1098 CATGGCTTATGGTTTTGAGAGTATGGCCTATTTGTTATGTATACGACTGA 1147

  scaffold610|s      64422 TGTTGACATTGTGCTT--CAAGAACTGAAGTTTCTAACAGAATGCTGAAA 64469
                             v             -- i v   i      -  i    iii  ? i  
  rnd-1_family-       1148 TGATGACATTGTGCTTTTCGATAACCGAAGTT-CTGACAGGGCGCNGGAA 1196

  scaffold610|s      64470 TCAGGTGTGTTTTACACCTTGGTTATGTATATAACCTTGCAAAACAACAG 64519
                             v   i     -   v                    i  ii   i    
  rnd-1_family-       1197 TCTGGTATGTTT-ACAACTTGGTTATGTATATAACCTCGCGGAACGACAG 1245

  scaffold610|s      64520 GTAAGA--CTAGTTGGAAAAAGGATT---TTTTTTGACGTTGATGATGTG 64564
                                 --        i    i ?  ---?    i  i  - v --    
  rnd-1_family-       1246 GTAAGAGGCTAGTTGGGAAAAAGNTTGTTNTTTTCGATGT-GTT--TGTG 1292

  scaffold610|s      64565 TATATAACAATGGCCAAACTTTTGATCCCACACAACATGATATATTTGTG 64614
                                    v  i ?  ?     v               i          
  rnd-1_family-       1293 TATATAACATTGACNAANCTTTTCATCCCACACAACATGGTATATTTGTG 1342

  scaffold610|s      64615 ATGTCGT-ATGTATATAACGGCGGACATCAGATCTCTTTTTCATAGTTAA 64663
                            i     -                  ?                -      
  rnd-1_family-       1343 ACGTCGTTATGTATATAACGGCGGACNTCAGATCTCTTTTTCA-AGTTAA 1391

  scaffold610|s      64664 ATCTGCCAGGCAGAACAACC--CCCCTCAGGTAAGACTGTTC-AGAGACA 64710
                                        ?  i   --               i    -       
  rnd-1_family-       1392 ATCTGCCAGGCAGNACGACCGACCCCTCAGGTAAGACCGTTCCAGAGACA 1441

  scaffold610|s      64711 TGTAAAATACGTTTTTTCATCAGAAATGATATGTATATAACATTGGTATT 64760
                              v ?  v         v  i  v                         
  rnd-1_family-       1442 TGTCANATTCGTTTTTTCTTCGGATATGATATGTATATAACATTGGTATT 1491

  scaffold610|s      64761 TCTTTGATCCCGCACTTCGTGGTATGTTTGTGACATCGTTATGTACATTA 64810
                                 ?  v      i                               v 
  rnd-1_family-       1492 TCTTTGNTCACGCACTCCGTGGTATGTTTGTGACATCGTTATGTACATAA 1541

  scaffold610|s      64811 CCG-CGCGGATCAGATGTCTTCTAGGTTTTTTCCACGATGTAGAATGACC 64859
                              -                      v           i i         
  rnd-1_family-       1542 CCGTCGCGGATCAGATGTCTTCTAGGGTTTTTCCACGACGCAGAATGACC 1591

  scaffold610|s      64860 CTGCAGTGGTTTTTTTGACCCCCAAGATGTAGGTTTTATGTCAATTGGGA 64909
                                          i  -            v           i   iv 
  rnd-1_family-       1592 CTGCAGTGGTTTTTTCGA-CCCCAAGATGTATGTTTTATGTCAGTTGATA 1640

  scaffold610|s      64910 AATAATTA 64917
                                   
  rnd-1_family-       1641 AATAATTA 1648

Matrix = 20p43g.matrix
Kimura (with divCpGMod) = 9.69
Transitions / transversions = 1.18 (40/34)
Gap_init rate = 0.04 (26 / 669), avg. gap size = 1.96 (51 / 26)


2323 5.67 0.00 0.67 scaffold610|size79332 64738 65039 (14293) C rnd-1_family-224#Unknown (0) 300 1 m_b3011s001i53 166307

  scaffold610|s      64738 GATATGTATATAACATTGGTATTTCTTTGATCCCGCACTTCGTGGTATGT 64787
                                                                 ?           
C rnd-1_family-        300 GATATGTATATAACATTGGTATTTCTTTGATCCCGCACNTCGTGGTATGT 251

  scaffold610|s      64788 TTGTGACATCGTTATGTACATTACCGCGCGGATCAGATGTCTTCTAGGTT 64837
                                    i           v                            
C rnd-1_family-        250 TTGTGACATTGTTATGTACATAACCGCGCGGATCAGATGTCTTCTAGGTT 201

  scaffold610|s      64838 TTTTCCACGATGTAGAATGACCCTGCAGTGGTTTTTTTGACCCCCAAGAT 64887
                                     i i  i                      ?           
C rnd-1_family-        200 TTTTCCACGACGCAGGATGACCCTGCAGTGGTTTTTTTNACCCCCAAGAT 151

  scaffold610|s      64888 GTAGGTTTTATGTCAATTGGGAAATAATTATTGTAAAAATGGCTTTTATT 64937
                              - ?        i    i?        i v         ii    ?i 
C rnd-1_family-        150 GTA-GNTTTATGTCGATTGANAAATAATTGTAGTAAAAATGATTTTTNCT 102

  scaffold610|s      64938 GAAAAGGATAGTACTTTCGAGTCAATTTATAACTTATAATCTGGTAAATT 64987
                                            v v      ?                       
C rnd-1_family-        101 GAAAAGGATAGTACTTTGGCGTCAATNTATAACTTATAATCTGGTAAATT 52

  scaffold610|s      64988 CACTGACCATTTTGGGGAAAGTGACCAAAACTGACCAAAAATATCTCAAA 65037
                                       i-      v        ?               v    
C rnd-1_family-         51 CACTGACCATTTC-GGGAAACTGACCAAANCTGACCAAAAATATCGCAAA 3

  scaffold610|s      65038 CC 65039
                             
C rnd-1_family-          2 CC 1

Matrix = 20p43g.matrix
Kimura (with divCpGMod) = 5.06
Transitions / transversions = 1.83 (11/6)
Gap_init rate = 0.01 (2 / 301), avg. gap size = 1.00 (2 / 2)


2018 23.19 1.43 1.63 scaffold610|size79332 66310 66800 (12532) C rnd-5_family-3320#Unknown (0) 2515 2026 m_b3011s001i54 166308

  scaffold610|s      66310 GCAATTTGAACCACACCCGGAGCTGAGTCGAAAGGAAATACAATTGAAGG 66359
                                  v        vi       v     i  ii  v           
C rnd-5_family-       2515 GCAATTTTAACCACACGTGGAGCTGTGTCGAGAGAGAAAACAATTGAAGG 2466

  scaffold610|s      66360 AAGAAGGAGGCTGATAAGCTGGTAGGGCGGCACAGCCACAGAAGGAAAGC 66409
                             i vv      vii           ii      v   v     ?  ? i
C rnd-5_family-       2465 AAAATCGAGGCTTGCAAGCTGGTAGGATGGCACATCCAAAGAAGNAANGT 2416

  scaffold610|s      66410 ACACGTGTGCATAAGC-TGGAGGAGCCAAGGAATCTGGAACGTTTTGCAG 66458
                           i   i  v   ii   -  v                     i  v    i
C rnd-5_family-       2415 GCACATGAGCACGAGCCTGTAGGAGCCAAGGAATCTGGAACATTGTGCAA 2366

  scaffold610|s      66459 GAAGACAGGTGATCATGAGGACCAGAAGACCCACCGCCCAATCTTTTATT 66508
                             i  i   i   ii  i   ii   v        i viv  ?     ii
C rnd-5_family-       2365 GAGGATAGGCGATTGTGGGGATTAGATGACCCACCACGTCATNTTTTACC 2316

  scaffold610|s      66509 AGGTTCCGCAAACCGGCCGCAACCAGAGCAGCCACACCAAAGTCATCATC 66558
                                      i  i  ?       i   ?        i   v       
C rnd-5_family-       2315 AGGTTCCGCAAGCCAGCNGCAACCAAAGCNGCCACACCGAAGGCATCATC 2266

  scaffold610|s      66559 AGGATCACTACAGGGTGCTGGCAGGGAGTCAGGGGCATTGGC-----AGG 66603
                           v       i v   ivv  -   i   -   -v   ivi   ----- i 
C rnd-5_family-       2265 CGGATCACCAGAGGAGTCT-GCAAGGA-TCA-CGGCGGCGGCTGGAGAAG 2219

  scaffold610|s      66604 CATGGCGGCATAAACAGAATCATCAGCATCAGCTGCAGGATCTGCCAGAT 66653
                              -- i    ---  ii      i i v ii     vvi  iiiv vi 
C rnd-5_family-       2218 CAT--CAGCAT---CAAGATCATCGGTAGCGACTGCATCGTCCATAACGT 2174

  scaffold610|s      66654 TAACAACCTTGTCAGGTTCGGCGAGGTCACAAGTGTCTAACATCGCCTGG 66703
                               ? ?  ii    vv   v i     i  v     i i   v  i  i
C rnd-5_family-       2173 TAACNANCTCATCAGTGTCGTCAAGGTCGCACGTGTCCAGCATAGCTTGA 2124

  scaffold610|s      66704 TGAACAGCACGATTGAAGTGGGAGCGGGCGGCCGAA-TCCTTAAAAGTGT 66752
                             i  i           ii       i  i      -     i  i  i 
C rnd-5_family-       2123 TGGACGGCACGATTGAAACGGGAGCGAGCAGCCGAAGTCCTTGAAGGTAT 2074

  scaffold610|s      66753 AGCAACGACGAGTATTGTTGACCCGTTTACCACCACGGTCGCGGGCCC 66800
                            i i   v  v iii             i     i  viv   ?  i 
C rnd-5_family-       2073 AACGACGCCGTGCGCTGTTGACCCGTTTGCCACCGCGTCAGCGNGCTC 2026

Matrix = 20p43g.matrix
Kimura (with divCpGMod) = 24.74
Transitions / transversions = 2.11 (76/36)
Gap_init rate = 0.02 (11 / 490), avg. gap size = 1.36 (15 / 11)


1227 21.89 3.40 0.00 scaffold610|size79332 66869 67133 (12199) C rnd-5_family-3320#Unknown (491) 2024 1751 m_b3011s001i55 166308

  scaffold610|s      66869 GCCTCATAAGAAGGATACTTGTGGACTTTTGGCTGAGACCGAGGATCAGC 66918
                             i     i            ?  i    v  i  i   ? i v v   ?
C rnd-5_family-       2024 GCTTCATAGGAAGGATACTTGNGGGCTTTGGGTTGGGACNGGGCAGCAGN 1975

  scaffold610|s      66919 TGTCACAGGGGGCAGAGCTGAGCCGGACTTGCGGGACAAGGGAACAAGAG 66968
                           i v i i i    i vv v ii v   ii    ?   iii          
C rnd-5_family-       1974 CGGCGCGGAGGGCGGTTCAGGACGGGATCTGCGNGACGGAGGAACAAGAG 1925

  scaffold610|s      66969 CTGCCTTAAAGG-----GCCTTGCGATCAACCCCAGACCATTTGTTGATG 67013
                              i   i    -----  i     i                 i    ii
C rnd-5_family-       1924 CTGTCTTGAAGGCACTGGCTTTGCGGTCAACCCCAGACCATTTATTGACA 1875

  scaffold610|s      67014 ACGCATAGAGATTCGTACTTGGACAAAAGGGTCCCGGCAAAACTGTCCAG 67063
                           i i  v     i          v   i  i     i  i  i     v i
C rnd-5_family-       1874 GCACAAAGAGACTCGTACTTGGCCAAGAGAGTCCCAGCGAAGCTGTCGAA 1825

  scaffold610|s      67064 TTGGAAGGCGAAAGGGCGACTG---GCCCACTCCACGTACA-TGGGGTAA 67109
                           i  i  i  i vv       v ---          i     -    v  v
C rnd-5_family-       1824 CTGAAAAGCAATCGGGCGACGGTGAGCCCACTCCATGTACATTGGGTTAT 1775

  scaffold610|s      67110 TTGATGGAACCCCAAAGGGAGGAG 67133
                                        ii  i      
C rnd-5_family-       1774 TTGATGGAACCCCGGAGAGAGGAG 1751

Matrix = 20p43g.matrix
Kimura (with divCpGMod) = 23.66
Transitions / transversions = 2.62 (42/16)
Gap_init rate = 0.01 (3 / 264), avg. gap size = 3.00 (9 / 3)


284 34.63 3.99 3.17 scaffold610|size79332 67029 67529 (11803) C scaffold5|size2025720_(dbseq-nr_679)_[1055228,1063854]#LTR/Copia (6342) 2285 1781 m_b3011s001i56 166309

  scaffold610|s      67029 TACTTGGACAAAAGGGTCCCGGCAAAACTGTCCAGTTGG--AAGGCGAAA 67076
                                   ivvv     vvv        v   v     i--    v  vv
C scaffold5|siz       2285 TACTTGGATTCTAGGGTGGAGGCAAAACGGTCAAGTTGACTAAGGAGATC 2236

  scaffold610|s      67077 --GGGCGACTGGCCCACTCCACGTACATGGGGTAATTGATGGAACCCCAA 67124
                           --  v v v  i  v -  iiv   v vi  i -- v   i   vi    
C scaffold5|siz       2235 TTGGCCCAGTGACCAA-TCTGAGTAGAGAGGAT--TGGATAGAAATCCAA 2189

  scaffold610|s      67125 A--GGGAGGAGCACACCTCCTTGAACTCCTCACTGGAG---GCTTTAGCC 67169
                           i--    vvvi  vi i  i        i  ivv    ---  ---  v 
C scaffold5|siz       2188 GCTGGGACCTACAGGCTTCTTTGAACTCTTCGGAGGAGCAAGC---AGAC 2142

  scaffold610|s      67170 ATACCATG-GAGATAGAATTCCAACACGTTGGCTGGAACAGAGGAGGCCG 67218
                             i  -  -i   v  v    v i  vii   vv  v     i vv iv 
C scaffold5|siz       2141 ATGCC-TGTAAGAAAGTATTCAAGCAGACTGGGGGGTACAGAAGCTGTGG 2093

  scaffold610|s      67219 G---AAGGGCCATTATCACAGCCTTGAAACGGGAGGTGGCAATGGGCACA 67265
                            ---    vv  i  ---          v vv vv       v   v   
C scaffold5|siz       2092 GGAGAAGGTGCACTA---CAGCCTTGAATCTTGCCGTGGCAAGGGGGACA 2046

  scaffold610|s      67266 TTTTCACCATCAA---TAGAGCAAAGGTCAAAACTGGAGA-GAAATGACA 67311
                                        ---   ---    v ii  viii v  -     vi- 
C scaffold5|siz       2045 TTTTCACCATCAAAGTTAG---AAAGCTTGAACTCAGTGATGAAATTG-A 2000

  scaffold610|s      67312 CAAGGCCTTGCACCGACTCAAAAGAGCAAAGATCAACACAGTCCATGATC 67361
                           vi   v    viiv        i  v vivii    iv v   i ii vv
C scaffold5|siz       1999 GGAGGGCTTGGGTAGACTCAAAGGATCTGTAGTCAATCCTGTCTACAAGA 1950

  scaffold610|s      67362 AGCTTGTAGAGAGACAGACCACCGTGCTGCACCAAAGGTAAGCTGCTGTA 67411
                                 v   ii  v  i  v i i v  viivii  iv i i vv iv 
C scaffold5|siz       1949 AGCTTGAAGAAGGAAAGGCCTCTGCGATGAGTGGGAGAGAGGTTCATAAA 1900

  scaffold610|s      67412 TGTCTGCTTGACTTGCTGGAGGAGAGATGAGGC-CGAT-GACTTCTTGAG 67459
                           v vi          i--  vii v i vv  v - vi -    vi ii  
C scaffold5|siz       1899 AGATTGCTTGACTTA--GGCAAACAAAACAGCCTCTGTGGACTGTTCAAG 1852

  scaffold610|s      67460 GACCGACAGAAGCCACTCAA-AGTCTCCGCATCCACTGCACTGCTGTGGA 67508
                           i   vv   i     i   v- v i  vi    v   v ivv     i v
C scaffold5|siz       1851 AACCTTCAGGAGCCATTCACTACTTTCGACATCAACTTCGAGGCTGTAGC 1802

  scaffold610|s      67509 CATTGATGAGGGCCAGATACT 67529
                           vi  v iv     iv i    
C scaffold5|siz       1801 AGTTCACCAGGGCTTGGTACT 1781

Matrix = 20p43g.matrix
Kimura (with divCpGMod) = 45.72
Transitions / transversions = 0.79 (74/94)
Gap_init rate = 0.05 (27 / 500), avg. gap size = 1.33 (36 / 27)


3682 22.40 2.36 0.86 scaffold610|size79332 67530 68335 (10997) C rnd-5_family-3320#Unknown (765) 1750 933 m_b3011s001i57 166308

  scaffold610|s      67530 GGTGGACTTGAGTAGCAGGAGCGGAACTGTG-------------TCAACA 67566
                               ?     i i       i v  ii    -------------     i
C rnd-5_family-       1750 GGTGNACTTGGGCAGCAGGAACCGAGTTGTGAGTATCGAAGAGATCAACG 1701

  scaffold610|s      67567 TACTCACTGGCTAGGGCCATTTGACGGAGATCAGTGTAGTTGGCGACCAG 67616
                                      v     v i   ii       i       i  v   v  
C rnd-5_family-       1700 TACTCACTGGCGAGGGCAACTTGGTGGAGATCGGTGTAGTCGGAGACAAG 1651

  scaffold610|s      67617 AGGCATTTGGCCAACATACAAGATGTCGTGGATTGTGAGCCAGTCCAGCA 67666
                                 i     i     vvi      i  vii            v    
C rnd-5_family-       1650 AGGCATCTGGCCGACATAGTGGATGTCATGCGCTGTGAGCCAGTCGAGCA 1601

  scaffold610|s      67667 AGGCGTGATGAGCGGTCTGGCGGTCAAGAGCAAGAGCACCCCTGTCATCA 67716
                                i    i  v              i  i i   i   v    i  i
C rnd-5_family-       1600 AGGCGCGATGGGCCGTCTGGCGGTCAAGGGCGAAAGCGCCCATGTCGTCG 1551

  scaffold610|s      67717 GATGAGTGCAACGAGAGAGG-GTTGCATAGTCCGGCACCAAAATGGTACC 67765
                             ?      iii      i -  v  i     i  ?   i i       i
C rnd-5_family-       1550 GANGAGTGCGGTGAGAGAAGAGTGGCGTAGTCTGGNACCGAGATGGTACT 1501

  scaffold610|s      67766 TGCAAGTTTAATGCAGATACGCTCACGAAGCTTCTTCCACTCGT--GGAG 67813
                           ?  i     i i     ii     i  i        ? ii  i --    
C rnd-5_family-       1500 NGCGAGTTTGACGCAGACGCGCTCGCGGAGCTTCTTNCGTTCATCGGGAG 1451

  scaffold610|s      67814 TGTGGCCTCAATCATACCGAGAGGTTTGCACACAATTCAATTGCATCTGC 67863
                             i v    ii  i i         ?v v    i v vi      ii  v
C rnd-5_family-       1450 TGCGTCCTCGGTCGTGCCGAGAGGTNAGAACACGAGTGGATTGCACTTGG 1401

  scaffold610|s      67864 AAGTCCGAACGTGGGCCAGAGGAGCGAAGCACGAGCCCGGATCGCAAAGA 67913
                           i          v  i    v               v           i  
C rnd-5_family-       1400 GAGTCCGAACGAGGACCAGCGGAGCGAAGCACGAGGCCGGATCGCAAGGA 1351

  scaffold610|s      67914 GGTGCTGGAATTGTTGTCAGGTGGTGGCGACGAGATGCCAAGACCAAGGC 67963
                              i i   i iv ii     v vi       v   i  i        i 
C rnd-5_family-       1350 GGTACCGGAGTCCTCATCAGGAGCCGGCGACGTGATACCGAGACCAAGAC 1301

  scaffold610|s      67964 CAAGAGACTTCTTGATGGCAAGGGCAAGGGCATTGATGAAGGCGGCATTC 68013
                                  i           i  i     i    i  i         i   
C rnd-5_family-       1300 CAAGAGATTTCTTGATGGCGAGAGCAAGAGCATCGACGAAGGCGGCGTTC 1251

  scaffold610|s      68014 TCGAGGGTCGCCGCTGGGTCCTTGGTGTTGCTCGCATCGGAAGCAAAGGA 68063
                                i   viv  v  i          i   v vi              
C rnd-5_family-       1250 TCGAGAGTCTTGGCGGGATCCTTGGTGTCGCTAGAGTCGGAAGCAAAGGA 1201

  scaffold610|s      68064 ACCGTCATGATGAGCAGC--CGCCATC-GCAAACTCAGGACTCAGGACGG 68110
                           i  i  ii  i    i  --  v iv -  i          ---      
C rnd-5_family-       1200 GCCATCGCGACGAGCGGCGGCGGCGGCGGCGAACTCAGGAC---GGACGG 1154

  scaffold610|s      68111 ATCAAAGGACGGGAAGCAGATGCCAGAGCATCAACCAATGTCATGAAGGT 68160
                           ----?   ?  i  ?  i      i    i    i i v vvi    i i
C rnd-5_family-       1153 ----NAGGNCGAGANGCGGATGCCGGAGCGTCAATCGAAGAAGTGAAAGC 1108

  scaffold610|s      68161 GGAAGGAGAGTCCGTGGCTACCCAAGGAAAAGGACATGAAAGATGAAAGC 68210
                            viv  v      i     i i i    i    ii ?i ?i ?v i   ?
C rnd-5_family-       1107 GTGCGGCGAGTCCATGGCTGCTCGAGGAGAAGGGTANAANGGNAGGAAGN 1058

  scaffold610|s      68211 CATGAGCAGGAAAGCGCAGTGACAACAAGACAATTAATCAACCAAGGCGA 68260
                            i     ivivi    v iv   i  iv      i ?i       v   i
C rnd-5_family-       1057 CGTGAGCGCACGAGCGAAAGGACGACGCGACAATCANCCAACCAATGCGG 1008

  scaffold610|s      68261 AACAATGACAGAGACCTCCAAAAAGCGAGGACACAGCCGGCGCCGAACGA 68310
                              v i         v      v  iiv    ii   v      i  v i
C rnd-5_family-       1007 AACCACGACAGAGACGTCCAAACAGTATGGACGTAGCAGGCGCCAAAGGG 958

  scaffold610|s      68311 GGCAAGAACCCAGCCAAAAGATGGC 68335
                            v      i     v     ii   
C rnd-5_family-        957 GCCAAGAATCCAGCGAAAAGGCGGC 933

Matrix = 20p43g.matrix
Kimura (with divCpGMod) = 19.61
Transitions / transversions = 2.38 (126/53)
Gap_init rate = 0.01 (12 / 805), avg. gap size = 2.17 (26 / 12)


1038 25.32 4.38 9.49 scaffold610|size79332 68333 69017 (10315) C rnd-5_family-3320#Unknown (1851) 664 12 m_b3011s001i58 166308

  scaffold610|s      68333 GGCGGAGA--AAAGAGAGGATGAATGGGAGGAGGTCCTCAGAGGGCCATC 68380
                                   --  v  i   iv   - v    v  v  v   i ii  i  
C rnd-5_family-        664 GGCGGAGACGAATGAAAGGGGGAA-GCGAGGCGGACCACAGGGAACCGTC 616

  scaffold610|s      68381 AACTTGAAGGAAGAGATATGCCAATCAACGACGAAAGCATTGGCAAGCAA 68430
                           i   i  iv  -------  v i ?v -- i   i  -----  iiv   
C rnd-5_family-        615 GACTCGAGCGA-------TGGCGANAA--GGCGAGAG-----GCGGCCAA 580

  scaffold610|s      68431 AGGCAGGGGGCCAAACGCTGGAACACG-GAAAGCGACAGATAAGGTGGAG 68479
                             i-  vv   v v    v vi vi  -   i  i --  - v ii    
C rnd-5_family-        579 AGA-AGCCGGCGACACGCAGCGAAGCGCGAAGGCAA--GA-ACGACGGAG 534

  scaffold610|s      68480 GCAGACCACGGAGG--TCAACTACTCGAAG-GAAGAGGAAAGAGC--AAG 68524
                           v i i    i-   --i ?i v  v i  v-    iv   ii   --   
C rnd-5_family-        533 CCGGGCCACA-AGGAACCNGCGACGCAAACCGAAGGCGAAGAAGCGGAAG 485

  scaffold610|s      68525 GAGGTGGACCTGAGTGAACCAGTGACCCCTATGAAAATCAAAATGAAGCA 68574
                               i     vv iv       ii  i ----  ii vv    -  i   
C rnd-5_family-        484 GAGGCGGACCACAAGGAACCAGCAACTC----GAGGAAGAAAA-GAGGCA 440

  scaffold610|s      68575 CAGAG--AGCCTCAAAGCCGACACGATGGAAAGAAAAGAGAGCTCCGATC 68622
                           vi   --  v i i -  v   - -------  v  ------    v  v
C rnd-5_family-        439 AGGAGGTAGACCCGA-GCGGAC-C-------AGCAA------CTCCTATA 405

  scaffold610|s      68623 GACCGCGACTAAGC--ATGAAGGGGCATCA-TAACCTG---CAAAGTGAC 68666
                           i----  i v    --      i   ii? -v iv   --- i i vi  
C rnd-5_family-        404 A----CGGCAAAGCGAATGAAGAGGCGCNAAGAGGCTGTCGCGAGGAAAC 359

  scaffold610|s      68667 AA----TCGGCC---AAACCAAAACTAAGAATTTT-GTTATGTGAACGAA 68708
                           i ---- i i  ---   iiivi     v?  v  -     v  v i---
C rnd-5_family-        358 GAAATGTTGACCGTGAAATTGTGACTAATNATGTTAGTTATCTGCAT--- 312

  scaffold610|s      68709 CTAGACAATCATGGCACATTTTGCTAGAGAGTAGAGCATTGCCAGAATGC 68758
                              iv   v  v      v            i v       v        
C rnd-5_family-        311 CTAACCAAGCAAGGCACAGTTTGCTAGAGAGCACAGCATTGGCAGAATGC 262

  scaffold610|s      68759 AATGCTGTGCTCTGTAGGAAAGACTGTGCTGTCTCCACGTCAAAAAGTTC 68808
                                  i    i ?     --         i v       i ? ?    
C rnd-5_family-        261 AATGCTGCGCTCCGNAGGAA--ACTGTGCTGCCACCACGTCGANANGTTC 214

  scaffold610|s      68809 -CGACAACTT--TGAATGGATACCACAA--TGAGTGGATGTCCATCTGCG 68853
                           -i    v  i-- v           v  --i             v vi  
C rnd-5_family-        213 TTGACACCTCAGTCAATGGATACCAAAAATCGAGTGGATGTCCAGCGACG 164

  scaffold610|s      68854 GTTGGGAAGGTATACCAGTTCCCAAATGACATGATGGCCAGACGGGAGAC 68903
                             iv  v    v        -    v v   v           v i   i
C rnd-5_family-        163 GTCTGGCAGGTCTACCAGTT-CCAACTTACAGGATGGCCAGACCGAAGAT 115

  scaffold610|s      68904 AGCTGGCAGAATCAAAGTAAAGAATGCCAGAAAACAGAACAAGGTTTGAT 68953
                                 -------    --- iv   i      i        iii   - 
C rnd-5_family-        114 AGCTGG-------AAAG---AACATGTCAGAAAGCAGAACAAAACTTG-T 76

  scaffold610|s      68954 CACGAACTGTGCAGATGCACAAGGAATGCCAGAAACAGAATGAAAAGGAA 69003
                               i iii    i     vi     ? -   iv v    iv        
C rnd-5_family-         75 CACGGATCATGCAAATGCAGGAGGAANG-CAGGCAAAGAACTAAAAGGAA 27

  scaffold610|s      69004 -CAAGAAAGAAGTGA 69017
                           -   iii vv     
C rnd-5_family-         26 GCAAAGGACCAGTGA 12

Matrix = 20p43g.matrix
Kimura (with divCpGMod) = 27.79
Transitions / transversions = 1.28 (88/69)
Gap_init rate = 0.11 (78 / 684), avg. gap size = 1.18 (92 / 78)


687 11.11 0.00 0.00 scaffold610|size79332 69049 69147 (10185) genome_7_12319#DNA 170 268 (698) m_b3011s001i59 166310

  scaffold610|s      69049 GATGTGTTCACTATGATATTCTCTTTAGCCGGACGATTGGGTGGATATGC 69098
                               ii              ii   vi i v                  i
  genome_7_1231        170 GATGCATTCACTATGATATTTCCTTGGGTCCGACGATTGGGTGGATATGT 219

  scaffold610|s      69099 CGATGGTATCGTCAAGATGTCGATCTTGTGAGAATTTCTGATGTTTTTT 69147
                           v         i                                      
  genome_7_1231        220 GGATGGTATCATCAAGATGTCGATCTTGTGAGAATTTCTGATGTTTTTT 268

Matrix = 20p43g.matrix
Kimura (with divCpGMod) = 12.22
Transitions / transversions = 2.67 (8/3)
Gap_init rate = 0.00 (0 / 98), avg. gap size = 0.0 (0 / 0)


1073 11.11 0.65 0.00 scaffold610|size79332 69186 69338 (9994) C rnd-1_family-415#Unknown (322) 1091 938 m_b3011s001i60 166311

  scaffold610|s      69186 TACAGTCGCAACATGGCTATATAT-CACTTCAGTATATGTCCACTACAGC 69234
                                        i        i -               v         
C rnd-1_family-       1091 TACAGTCGCAACACGGCTATATGTGCACTTCAGTATATGTGCACTACAGC 1042

  scaffold610|s      69235 CATATGTGCACGATTTTAGAGCCAGAGAATTTTCGCGGGAAATCTAAATT 69284
                           i               v       i      i v           ? v  
C rnd-1_family-       1041 TATATGTGCACGATTTGAGAGCCAAAGAATTCTGGCGGGAAATCTNATTT 992

  scaffold610|s      69285 TGATGCCAAAACTTGATGGCACACCAATCGTGCGAAGGAAAAAACGCATG 69334
                             ii                v    i      i       v v     i 
C rnd-1_family-        991 TGGCGCCAAAACTTGATGGCCCACCGATCGTGTGAAGGAACACACGCACG 942

  scaffold610|s      69335 ACAC 69338
                               
C rnd-1_family-        941 ACAC 938

Matrix = 20p43g.matrix
Kimura (with divCpGMod) = 9.39
Transitions / transversions = 1.43 (10/7)
Gap_init rate = 0.01 (1 / 152), avg. gap size = 1.00 (1 / 1)


327 8.89 0.00 0.00 scaffold610|size79332 69513 69557 (9775) rnd-5_family-333#DNA/TcMar-Pogo 644 688 (0) m_b3011s001i61 166312

  scaffold610|s      69513 GTGATACTGATGCTGAGACACTCACCACAGACCAACATGACAGCA 69557
                                    v   i      v                      i 
  rnd-5_family-        644 GTGATACTGCTGCCGAGACAGTCACCACAGACCAACATGACAGTA 688

Matrix = 20p43g.matrix
Kimura (with divCpGMod) = 7.23
Transitions / transversions = 1.00 (2/2)
Gap_init rate = 0.00 (0 / 44), avg. gap size = 0.0 (0 / 0)


5588 9.01 0.79 0.39 scaffold610|size79332 69558 70315 (9017) rnd-1_family-677#Unknown 1 761 (0) m_b3011s001i62 166313

  scaffold610|s      69558 ATGAGGAAGGTGTATTGGCTGAGGTTTTTGTACTTGTTGAGAGTCATAAT 69607
                              v   i i         ?            i              i  
  rnd-1_family-          1 ATGTGGAGGATGTATTGGCNGAGGTTTTTGTATTTGTTGAGAGTCATGAT 50

  scaffold610|s      69608 TGCATGCCAATAGGTGACAATGAACTTGATGAAATCATATGGGAGTTGGC 69657
                               v                        i      i       i     
  rnd-1_family-         51 TGCAAGCCAATAGGTGACAATGAACTTGACGAAATCGTATGGGAATTGGC 100

  scaffold610|s      69658 ACTGGCGGTTCGGGCATGCAAAACAAGTGTGCGAGCCAAGAATGATTTGA 69707
                                 i                i   i iv i                 
  rnd-1_family-        101 ACTGGCAGTTCGGGCATGCAAAATAAGCGCTCAAGCCAAGAATGATTTGA 150

  scaffold610|s      69708 TTGAGGGATGGGTTTCAATGGAAGACAATCAACAACGCAACAGCATATTG 69757
                                                              i              
  rnd-1_family-        151 TTGAGGGATGGGTTTCAATGGAAGACAATCAACAATGCAACAGCATATTG 200

  scaffold610|s      69758 ACAGAGAAAATTGTTCAGTTGATGGATT-AGA-GTGCTTTGTCAGTTGAA 69805
                           i     i                     -   -  i              
  rnd-1_family-        201 GCAGAGGAAATTGTTCAGTTGATGGATTTAGAAGTACTTTGTCAGTTGAA 250

  scaffold610|s      69806 AGAAATGTCAATTGAAGGCAATGATGAGGATTCCAAGGATGAGGATTTTT 69855
                                                             i          i    
  rnd-1_family-        251 AGAAATGTCAATTGAAGGCAATGATGAGGATTCCGAGGATGAGGACTTTT 300

  scaffold610|s      69856 TGGAGGAAGACAAACCTAGGAAACCAGTAACTTTTGATGAGGTAAATGCA 69905
                           v      -          v                               
  rnd-1_family-        301 GGGAGGA-GACAAACCTACGAAACCAGTAACTTTTGATGAGGTAAATGCA 349

  scaffold610|s      69906 TTGGCAGTCCAATTGAAATCTCTTTGGGACCAAATTAGTCAACTTGGAGG 69955
                                                   ii  v      i              
  rnd-1_family-        350 TTGGCAGTCCAATTGAAATCTCTTCAGGTCCAAATCAGTCAACTTGGAGG 399

  scaffold610|s      69956 AGAATACCATACACTTGTTCTTGACGTTGGTACTGATTATGATAACCTCT 70005
                                     i  v   i     i      i     i             
  rnd-1_family-        400 AGAATACCATGCAGTTGCTCTTGGCGTTGGCACTGACTATGATAACCTCT 449

  scaffold610|s      70006 TGTCCAGCTATCGCAGGAATGAAAACAGAGAATTATCAGGGAAACTGAAG 70055
                                 v        i    i           i     i     ?     
  rnd-1_family-        450 TGTCCATCTATCGCAAGAATAAAAACAGAGAACTATCAAGGAAANTGAAG 499

  scaffold610|s      70056 GCTGCCCATCAAACATTAATCACAGCATTTATCAATAAATAACTTAATAT 70105
                                           i            ii           i       
  rnd-1_family-        500 GCTGCCCATCAAACATCAATCACAGCATTCGTCAATAAATAATTTAATAT 549

  scaffold610|s      70106 GCATTTAATGGAAATTTCACTCTCAATTT--ATGATATTTCTGCCTTATT 70153
                                            i vvvv -    --   v    v   ii     
  rnd-1_family-        550 GCATTTAATGGAAATTTTAGAAGC-ATTTAAATGTTATTACTGTTTTATT 598

  scaffold610|s      70154 GCTTCA--TTTGTGTCACTGCTTGTACCGGTATTTTGCAATTGGACCACC 70201
                           v     --i      v     v      vi  i      i      v   
  rnd-1_family-        599 TCTTCACTCTTGTGTAACTGCATGTACCCATACTTTGCAGTTGGACGACC 648

  scaffold610|s      70202 AAGTCACCTTTACTAGGATGCAAAACATGCAAAAAAGGCTATGTGTGCAC 70251
                                            -      i     ii i        i       
  rnd-1_family-        649 AAGTCACCTTTACTAGG-TGCAAAGCATGCGGAGAAGGCTATATGTGCAC 697

  scaffold610|s      70252 TACAGCTATGTGTGCATCGAAAAGCCAACACACACCATGCACATATAGCC 70301
                                    i        i                 i             
  rnd-1_family-        698 TACAGCTATATGTGCATCAAAAAGCCAACACACACCGTGCACATATAGCC 747

  scaffold610|s      70302 GTGTTGCGACTGTA 70315
                                         
  rnd-1_family-        748 GTGTTGCGACTGTA 761

Matrix = 20p43g.matrix
Kimura (with divCpGMod) = 8.74
Transitions / transversions = 2.58 (49/19)
Gap_init rate = 0.01 (7 / 757), avg. gap size = 1.29 (9 / 7)


1652 8.75 8.33 0.00 scaffold610|size79332 70313 70396 (8936) C genome_4_8562#DNA (274) 260 177 m_b3011s001i63 166296

  scaffold610|s      70313 GTACTACGTACTCTTCATGTATTTTACACAATCTCAAGGGATCTTTGGTC 70362
                                       i       i                    v v i    
C genome_4_8562        260 GTACTACGTACTTTTCATGTGTTTTACACAATCTCAAGGGAACGTCGGTC 211

  scaffold610|s      70363 GATGCTTGGTCGACATAATTCAAATCTGAATTTG 70396
                               i                             
C genome_4_8562        210 GATGTTTGGTCGACATAATTCAAATCTGAATTTG 177

Matrix = 20p43g.matrix
Kimura (with divCpGMod) = 6.38
Transitions / transversions = 2.00 (4/2)
Gap_init rate = 0.00 (0 / 83), avg. gap size = 0.0 (0 / 0)


178 0.00 0.00 0.00 scaffold610|size79332 70397 70547 (8785) (GT)n#Simple_repeat 1 151 (0) c_b3011s251i1 166314

  scaffold610|s      70397 GTGTGTGTGTGTGTGTGTGTGTGTGTGTGTGTGTGTGTGTGTGTGTGTGT 70446
                                                                             
  (GT)n#Simple_          1 GTGTGTGTGTGTGTGTGTGTGTGTGTGTGTGTGTGTGTGTGTGTGTGTGT 50

  scaffold610|s      70447 GTGTGTGTGTGTGTGTGTGTGTGTGTGTGTGTGTGTGTGTGTGTGTGTGT 70496
                                                                             
  (GT)n#Simple_         51 GTGTGTGTGTGTGTGTGTGTGTGTGTGTGTGTGTGTGTGTGTGTGTGTGT 100

  scaffold610|s      70497 GTGTGTGTGTGTGTGTGTGTGTGTGTGTGTGTGTGTGTGTGTGTGTGTGT 70546
                                                                             
  (GT)n#Simple_        101 GTGTGTGTGTGTGTGTGTGTGTGTGTGTGTGTGTGTGTGTGTGTGTGTGT 150

  scaffold610|s      70547 G 70547
                            
  (GT)n#Simple_        151 G 151

Matrix = Unknown
Transitions / transversions = 1.00 (0/0)
Gap_init rate = 0.00 (0 / 150), avg. gap size = 0.0 (0 / 0)


1652 8.75 8.33 0.00 scaffold610|size79332 70548 70702 (8630) C genome_4_8562#DNA (358) 176 2 m_b3011s001i63 166296

  scaffold610|s      70548 A------------TCATAACCATTAAAA-CGGATCCTGAATGAATGT--- 70581
                            ------------               -        vi     i  ---
C genome_4_8562        176 AGGGTCTGTGTGCTCATAACCATTAAAAACGGATCCTTGATGAACGTCCG 127

  scaffold610|s      70582 ----TGGTAGTATACAGTAAGGACGGAAAAAAATGCTGACGCTAACCTAT 70627
                           ----  v   ii   i                 i   v            
C genome_4_8562        126 TTAGTGTTAGCGTACGGTAAGGACGGAAAAAAACGCTTACGCTAACCTAT 77

  scaffold610|s      70628 TCACATTATTATTTTTCAATTTTGGTTGGAATAAGTATGTATGTTAACGT 70677
                                iv               i    v     v       i        
C genome_4_8562         76 TCACACAATTATTTTTCAATTTCGGTTTGAATACGTATGTACGTTAACGT 27

  scaffold610|s      70678 CAACGTCGACCCGTAAGGGTGGGCC 70702
                                                    
C genome_4_8562         26 CAACGTCGACCCGTAAGGGTGGGCC 2

Matrix = 20p43g.matrix
Kimura (with divCpGMod) = 6.38
Transitions / transversions = 1.50 (9/6)
Gap_init rate = 0.03 (4 / 154), avg. gap size = 5.00 (20 / 4)


621 25.78 9.58 4.69 scaffold610|size79332 70716 71122 (8210) genome_11_1145#DNA 3 428 (457) m_b3011s001i64 166315

  scaffold610|s      70716 AGGAAGCAGTTTTTTACAATTTTCATGGGA--TTTTTGTTCCTAGTA--- 70760
                             v  v i     v   i  v    i    --      v----    ---
  genome_11_114          3 AGCAACCGGTTTTGTACGATATTCACGGGAAATTTTTGA----AGTATCT 48

  scaffold610|s      70761 AGTAGAGCTTAAATAAAA--AAAT-TGTCGAATTCAGCTACCAGTTTTGG 70807
                            v  i             --    -i    v  vi vvv   v   iv i
  genome_11_114         49 ACTAAAGCTTAAATAAAACAAAATACGTCGTATGTACAAACCTGTTCGGA 98

  scaffold610|s      70808 AAGATT--TTTACAACCTCAGTTGTCTTACTATCAA--GGCCTAAATAAA 70853
                            vv   --i v  i v vv v  v        --  --   i  v     
  genome_11_114         99 ATTATTAACTAACGAGCAAACTTCTCTTACTA--AATTGGCTTATATAAA 146

  scaffold610|s      70854 ATAAAATTTGTCAAGCATGGCATGCGTTGAAACATGTTT---CTCAGT-A 70899
                            --     i v i  v vv i         vv  -   i--- iv i - 
  genome_11_114        147 A--AAATTCGGCGAGAAATGTATGCGTTGACTCA-GTTCTAGCCGAATGA 193

  scaffold610|s      70900 TTT-TGCCGGCTAAACGTCATTTATCATTTTCTCAATGCTCAACTTTCTT 70948
                             i-   i v   v  i--    -         v  i v  i iv     
  genome_11_114        194 TTCGTGCTGTCTACACA--ATTT-TCATTTTCTAAACGGTCGATGTTCTT 240

  scaffold610|s      70949 ATATTTTGCAAAATTGTCTTTCCCAA-AATATCAATATTGAAGGGCCCAA 70997
                             vivv  vi  ii v        vv-   i  vi - v   ii i iv 
  genome_11_114        241 ATCCGATGAGAAGCTTTCTTTCCCCCTAATGTCCGT-TGGAAAAGTCTTA 289

  scaffold610|s      70998 TTGTTCAACGGATAAAAGT---------------TCCTATTATCCAAGAG 71032
                            i i    v     v    ---------------   i  v  iiv v v
  genome_11_114        290 TCGCTCAAGGGATACAAGTAATTCATGGGAGGAGTCCCATGATTTCACAT 339

  scaffold610|s      71033 AGCTCCCGTGATTCATGGGAGTTTCCCATGAATTCGTGGGAGGACTCCAA 71082
                           -  -                ivi    ii -    i     - v    v 
  genome_11_114        340 -GC-CCCGTGATTCATGGGAAACTCCCGCG-ATTCATGGGA-GCCTCCCA 385

  scaffold610|s      71083 TGAATTTCCATG------TCCTATGAGTCATGGGAGGCTCCAGTGA 71122
                                ---    ------   i    i         v    v    
  genome_11_114        386 TGAAT---CATGGGAACCTCCCATGAATCATGGGAGCCTCCCGTGA 428

Matrix = 20p43g.matrix
Kimura (with divCpGMod) = 25.88
Transitions / transversions = 0.82 (45/55)
Gap_init rate = 0.08 (32 / 406), avg. gap size = 1.84 (59 / 32)


396 24.80 7.19 5.13 scaffold610|size79332 71013 71165 (8167) C genome_11_1145#DNA (369) 516 361 m_b3011s001i65 166316

  scaffold610|s      71013 AAGTTCCTATTATCCAAGAGAGC-TCCCGTGATTCATGGGAGTTTCCCAT 71061
                             ii   i  v vi  v i    -    i            iv v   i 
C genome_11_114        516 AAACTCCCATGAATCACGGGAGCCTCCCATGATTCATGGGAAGTGCCCGT 467

  scaffold610|s      71062 GAATTCGTGGGAGGACTC-CAATGAATTTCCATGTCCTATGAGTCATGGG 71110
                           v -   i     i-    -i iv    ii i--- v  vii v   i   
C genome_11_114        466 TA-TTCATGGGAA-ACTCATAGGGAATCCCT---TACTTCAATTCACGGG 422

  scaffold610|s      71111 AGGCTCCAGTGATTCATGGGAAG-----ATGAAAATTTATGGGAG----C 71151
                                  vi            i -----   ---   i       ---- 
C genome_11_114        421 AGGCTCCCATGATTCATGGGAGGTTCCCATG---ATTCATGGGAGGCTCC 375

  scaffold610|s      71152 CAAAAATTGTGGGA 71165
                             vi   i i    
C genome_11_114        374 CATGAATCGCGGGA 361

Matrix = 20p43g.matrix
Kimura (with divCpGMod) = 27.16
Transitions / transversions = 2.00 (24/12)
Gap_init rate = 0.08 (12 / 152), avg. gap size = 1.58 (19 / 12)


1150 8.07 4.35 0.00 scaffold610|size79332 71151 71311 (8021) rnd-5_family-3391#Unknown 1 168 (203) m_b3011s001i66 166317

  scaffold610|s      71151 CCAAAAATTGTGGG-----AACCCAAAAAATCTCATCTTACCAGTAT-AC 71194
                                   i     -----      v                i    -  
  rnd-5_family-          1 CCAAAAATCGTGGGCCAGAAACCCATAAAATCTCATCTTACCGGTATTAC 50

  scaffold610|s      71195 TCTTTGCCAAAAACACATACACACCATCATCATCTGACAATTCTTAAGTA 71244
                               i             i                ?   i   i      
  rnd-5_family-         51 TCTTCGCCAAAAACACATGCACACCATCATCATCTNACAGTTCCTAAGTA 100

  scaffold610|s      71245 GAGGACAACTCGATCGCTGTCTGATGATCATTCTTCAGAGCCATCTATGA 71294
                                                    vi  i v    iv            
  rnd-5_family-        101 GAGGACAACTCGATCGCTGTCTGATTGTCGTGCTTCGCAGCCATCTATGA 150

  scaffold610|s      71295 GCC-TGATTTCTTGAGTG 71311
                              -              
  rnd-5_family-        151 GCCTTGATTTCTTGAGTG 168

Matrix = 20p43g.matrix
Kimura (with divCpGMod) = 5.52
Transitions / transversions = 2.25 (9/4)
Gap_init rate = 0.02 (3 / 160), avg. gap size = 2.33 (7 / 3)


482 14.28 2.33 2.33 scaffold610|size79332 71299 71384 (7948) genome_11_1145#DNA 441 526 (359) m_b3011s001i67 166318

  scaffold610|s      71299 GATTTCTT--GAGTGGTTCCCATGAATCACTGGTTGTTCCCATGAATCAT 71346
                               i i --    --           v  v  ivv              
  genome_11_114        441 GATTCCCTATGAGT--TTCCCATGAATAACGGGCACTTCCCATGAATCAT 488

  scaffold610|s      71347 GGGAGGCCCCCATGATTCATGGGAGGTTCCTGTGATTC 71384
                                  i   i             v    ii      
  genome_11_114        489 GGGAGGCTCCCGTGATTCATGGGAGTTTCCCATGATTC 526

Matrix = 20p43g.matrix
Kimura (with divCpGMod) = 14.62
Transitions / transversions = 1.40 (7/5)
Gap_init rate = 0.04 (3 / 85), avg. gap size = 1.33 (4 / 3)


387 23.45 0.00 4.26 scaffold610|size79332 71302 71399 (7933) C genome_11_1145#DNA (456) 429 336 m_b3011s001i68 166316

  scaffold610|s      71302 TTCTTGAGTGGTTCCCATGAATCACTGGTTGTTCCCATGAATCATGGGAG 71351
                              vi i v  i        v   iv  vv          v         
C genome_11_114        429 TTCACGGGAGGCTCCCATGATTCATGGGAGGTTCCCATGATTCATGGGAG 380

  scaffold610|s      71352 GCCCCCATGATTCATGGGAGGTTCCTGTGATTCTGACATAGGCCATGT 71399
                             i       v  ii     v    ii   v ----  ii  v     
C genome_11_114        379 GCTCCCATGAATCGCGGGAGTTTCCCATGAAT----CACGGGGCATGT 336

Matrix = 20p43g.matrix
Kimura (with divCpGMod) = 22.56
Transitions / transversions = 1.00 (11/11)
Gap_init rate = 0.04 (4 / 97), avg. gap size = 1.00 (4 / 4)


730 7.62 0.95 0.00 scaffold610|size79332 71391 71495 (7837) C rnd-1_family-555#Unknown (0) 185 80 m_b3011s001i69 166319

  scaffold610|s      71391 AGGCCATGTATCTACAGCCAGGAATAGCCTTTACTTTAAGTATTTCTATT 71440
                                 v        i    i       v ?  i        ?       
C rnd-1_family-        185 AGGCCAAGTATCTACGGCCAAGAATAGCGTNTATTTTAAGTANTTCTATT 136

  scaffold610|s      71441 CACTTAAAA-TATAACATCAAATACTTTCCTTTTGTTACAAAGGAGAAGT 71489
                           i        -     vv                                 
C rnd-1_family-        135 TACTTAAAAATATAAACTCAAATACTTTCCTTTTGTTACAAAGGAGAAGT 86

  scaffold610|s      71490 ACACAA 71495
                                 
C rnd-1_family-         85 ACACAA 80

Matrix = 20p43g.matrix
Kimura (with divCpGMod) = 7.24
Transitions / transversions = 1.00 (4/4)
Gap_init rate = 0.01 (1 / 104), avg. gap size = 1.00 (1 / 1)


2277 7.36 0.00 0.67 scaffold610|size79332 71445 71745 (7587) rnd-1_family-537#Unknown 1 299 (2) m_b3011s001i70 166320

  scaffold610|s      71445 TAAAATATAACATCAAATACTTTCCTTTTGTTACAAAGGAGAAGTACACA 71494
                                                                             
  rnd-1_family-          1 TAAAATATAACATCAAATACTTTCCTTTTGTTACAAAGGAGAAGTACACA 50

  scaffold610|s      71495 AGTATCTTGAATCTTGAAGGCTCAAGGGCACAAGATCCAAAATACCACCA 71544
                                                    i ii                     
  rnd-1_family-         51 AGTATCTTGAATCTTGAAGGCTCAAAGATACAAGATCCAAAATACCACCA 100

  scaffold610|s      71545 CATTCTGTACCAGAGATGTACAGAATCTACACAGCAGGTCAGTAAAGAAC 71594
                              v           i i              iv        i       
  rnd-1_family-        101 CATACTGTACCAGAGGTATACAGAATCTACACGCCAGGTCAGCAAAGAAC 150

  scaffold610|s      71595 TACATGCCAGAATTCTGCTGACAAGTTCTACATGCTTACGCTCCAAGAGC 71644
                                               i  v             ii           
  rnd-1_family-        151 TACATGCCAGAATTCTGCTGGCATGTTCTACATGCTTGTGCTCCAAGAGC 200

  scaffold610|s      71645 AGAACCATTTTCAGTAGTAGAAATAATCTCATAATTTCACTTTCATGATC 71694
                             v                                     i  vv     
  rnd-1_family-        201 AGCACCATTTTCAGTAGTAGAAATAATCTCATAATTTCACCTTACTGATC 250

  scaffold610|s      71695 TACAACACATCTACACATGTACTTTCAACCTAAACCTCATATTTCTAAGT 71744
                           i               i    i    v        --   v         
  rnd-1_family-        251 CACAACACATCTACACGTGTATTTTCTACCTAAAC--CATTTTTCTAAGT 298

  scaffold610|s      71745 T 71745
                            
  rnd-1_family-        299 T 299

Matrix = 20p43g.matrix
Kimura (with divCpGMod) = 7.11
Transitions / transversions = 1.75 (14/8)
Gap_init rate = 0.01 (2 / 300), avg. gap size = 1.00 (2 / 2)


226 17.18 6.92 14.88 scaffold610|size79332 71653 71782 (7550) C scaffold60|size524837_(dbseq-nr_150)_[42263,48465]#LTR (362) 5841 5721 m_b3011s001i71 166321

  scaffold610|s      71653 TTTCAGTAGTAGAAATAA-TCTCATAATTTCA--CTTTCATGATCTACAA 71699
                                     i----   -          vv --      ------    
C scaffold60|si       5841 TTTCAGTAGTG----TAACTCTCATAATTAAAATCTTTCA------ACAA 5802

  scaffold610|s      71700 CAC--ATCTACACATGTACTTTCAACCTAAACCTCATATTTCTAAGTTGT 71747
                             i--      v i v    ----  v  i -- v v i v --  iviv
C scaffold60|si       5801 CATGTATCTACCCGTTTACT----ACATAGA--TGAAACTAC--AGCAAA 5760

  scaffold610|s      71748 TCGGCTTAGGTCACTATCAATTGATAGAC----CGCAAC 71782
                           v                          v ----      
C scaffold60|si       5759 ACGGCTTAGGTCACTATCAATTGATAGCCTTCGCGCAAC 5721

Matrix = 20p43g.matrix
Kimura (with divCpGMod) = 18.20
Transitions / transversions = 0.58 (7/12)
Gap_init rate = 0.17 (22 / 129), avg. gap size = 1.23 (27 / 22)

244 13.82 6.02 12.82 scaffold610|size79332 71692 71774 (7558) C scaffold226|size248449_(dbseq-nr_558)_[94722,100627]#LTR (291) 5615 5538 m_b3011s001i72 166321

  scaffold610|s      71692 ATCTACAACA---CATCTACACATGTACTTTCAACCTAAACCTCA--TAT 71736
                                     ---i      - i v    ----      vvv v --  i
C scaffold226|s       5615 ATCTACAACAACGTATCTAC-CGTTTACT----ACCTAATAATAAATTAC 5571

  scaffold610|s      71737 TTCTAAGTTGTTCGGCTTAGGTCACTATCAATTGATAG 71774
                           i  v   -----                          
C scaffold226|s       5570 CTCGAAG-----CGGCTTAGGTCACTATCAATTGATAG 5538

Matrix = 20p43g.matrix
Kimura (with divCpGMod) = 13.63
Transitions / transversions = 0.67 (4/6)
Gap_init rate = 0.15 (12 / 82), avg. gap size = 1.25 (15 / 12)


251 3.03 6.06 0.00 scaffold610|size79332 71749 71781 (7551) scaffold60|size524837_(dbseq-nr_150)_[111726,117839]#LTR/Gypsy 447 481 (5633) m_b3011s001i73 166322

  scaffold610|s      71749 CGGCTTAGGTCACTATCAATTGATAGAC--CGCAA 71781
                                                     v --     
  scaffold60|si        447 CGGCTTAGGTCACTATCAATTGATAGCCTTCGCAA 481

Matrix = 20p43g.matrix
Kimura (with divCpGMod) = 3.10
Transitions / transversions = 0.00 (0/1)
Gap_init rate = 0.03 (1 / 32), avg. gap size = 2.00 (2 / 1)


538 24.64 4.82 3.91 scaffold610|size79332 71776 72003 (7329) scaffold253|size408994_(dbseq-nr_396)_[49088,55185]#LTR/Gypsy 662 891 (5207) m_b3011s001i74 166323

  scaffold610|s      71776 CCGCAACTGTGCATG-AGTTACACAATCTGCCTGTTGTTGTGAGTTCCAC 71824
                             i  i   v  vi -   i  ii v  v   v    vv       i-  
  scaffold253|s        662 CCACAGCTGAGCCCGGAGTCACGTACTCAGCCAGTTGAAGTGAGTTT-AC 710

  scaffold610|s      71825 TCACAAGCCATGACACATGTCCTTCAA-C-TGTAGTCATATAAATAA--A 71870
                                i   -- i   i   ii  i  - -i    i  - -i  i  --i
  scaffold253|s        711 TCACAGGCC--GGCACGTGTTTTTTAAACACGTAGCCA-A-GAACAATTG 756

  scaffold610|s      71871 CCCAGACACACCACTGAGGCCTTGTTCCCAGCTGACACAGGTATACTCCA 71920
                              v  - iii  v     v  v v     vi      i          i
  scaffold253|s        757 CCCTGA-ATGTCAGTGAGGACTAGATCCCACTTGACACGGGTATACTCCG 805

  scaffold610|s      71921 CTCCATCTATCAGAGTGAGCATGTTGC-CTAGGTGCGCACATG-CATAAA 71968
                             iii -  v       v      v  -   i  --    v  - i    
  scaffold253|s        806 CTTTGT-TAGCAGAGTGCGCATGTAGCACTAAGT--GCACTTGCCGTAAA 852

  scaffold610|s      71969 AAGACCA--TAT-ATGTGTC-TACACACAAATGGCACAA 72003
                                  -- i - i  i  -   i   vvi      i 
  scaffold253|s        853 AAGACCACTTGTGACGTATCATACGCACTTGTGGCACGA 891

Matrix = 20p43g.matrix
Kimura (with divCpGMod) = 24.36
Transitions / transversions = 1.84 (35/19)
Gap_init rate = 0.08 (18 / 227), avg. gap size = 1.11 (20 / 18)


744 15.38 0.00 0.00 scaffold610|size79332 71974 72090 (7242) rnd-1_family-710#Unknown 1 117 (0) m_b3011s001i76 166324

  scaffold610|s      71974 CATATATGTGTCTACACACAAATGGCACAATTAAGCTGTGAGCAGGTACC 72023
                             i v   iv       i   iv                      i    
  rnd-1_family-          1 CACAAATGCTTCTACACGCAAGAGGCACAATTAAGCTGTGAGCAGATACC 50

  scaffold610|s      72024 CAGTACCATGTCTCAAATCAGCCCCTCAAAAAATCATGAACTGGGCAGTC 72073
                             v           v       vv            i     i   ?   
  rnd-1_family-         51 CACTACCATGTCTCTAATCAGCAACTCAAAAAATCACGAACTAGGCNGTC 100

  scaffold610|s      72074 CTGCATGGACTTAAGCC 72090
                            i   ii i        
  rnd-1_family-        101 CCGCACAGGCTTAAGCC 117

Matrix = 20p43g.matrix
Kimura (with divCpGMod) = 14.59
Transitions / transversions = 1.57 (11/7)
Gap_init rate = 0.00 (0 / 116), avg. gap size = 0.0 (0 / 0)

952 12.03 0.00 0.00 scaffold610|size79332 71997 72129 (7203) rnd-1_family-88#Unknown 425 557 (434) m_b3011s001i77 166324

  scaffold610|s      71997 GGCACAATTAAGCTGTGAGCAGGTACCCAGTACCATGTCTCAAATCAGCC 72046
                                                 i      v           v       v
  rnd-1_family-        425 GGCACAATTAAGCTGTGAGCAGATACCCACTACCATGTCTCTAATCAGCA 474

  scaffold610|s      72047 CCTCAAAAAATCATGAACTGGGCAGTCCTGCATGGACTTAAGCCCTAGAT 72096
                           v            i     i   ?    i   ii i             v
  rnd-1_family-        475 ACTCAAAAAATCACGAACTAGGCNGTCCCGCACAGGCTTAAGCCCTAGAG 524

  scaffold610|s      72097 GGTGTGAGATATGGCCATAAGTTCTAAGGCCTA 72129
                                   i i        i        i    
  rnd-1_family-        525 GGTGTGAGGTGTGGCCATAGGTTCTAAGACCTA 557

Matrix = 20p43g.matrix
Kimura (with divCpGMod) = 11.73
Transitions / transversions = 2.20 (11/5)
Gap_init rate = 0.00 (0 / 132), avg. gap size = 0.0 (0 / 0)


375 27.91 4.27 6.93 scaffold610|size79332 71776 72056 (7276) scaffold544|size98996_(dbseq-nr_619)_[60523,66599]#LTR 662 935 (5142) m_b3011s001i75 166325

  scaffold610|s      71776 CCGCAACTGTGCAT-GAGTTACACAATCTGCCTGTTGTTGTGAGTTCCAC 71824
                             i  i   v  vi-    i  ii v  v   v    vv        -  
  scaffold544|s        662 CCACAGCTGAGCCCCGAGTCACGTACTCAGCCAGTTGAAGTGAGTTC-AC 710

  scaffold610|s      71825 TCACAAGCCATGACACATGTCCTTC--AAC-TGTAGTCATATAAATAAA- 71870
                                i    --i   i   ii  i--   -i    iv ---   vi  -
  scaffold544|s        711 TCACAGGCCA--GCACGTGTTTTTTGAAACACGTAGCGA---AAAAGAAT 755

  scaffold610|s      71871 -CCCAGACACACCACTGAGGCCTTGTTCCCAGCTGACACAGGTATACTCC 71919
                           -   vvii ivi  v     v  v v     vi      i          
  scaffold544|s        756 TCCCCTGTATTTCAGTGAGGACTAGATCCCACTTGACACGGGTATACTCC 805

  scaffold610|s      71920 ACTCCATCTATCAGAGTGAGCATGTTGCCTAGGTGCGCACATG-CAT-AA 71967
                           i  iivvi  v     i v    vvv  vi vi- i    v  -   -  
  scaffold544|s        806 GCTTTTGTTAGCAGAGCGCGCATTAAGCACATA-GTGCACTTGCCATAAA 854

  scaffold610|s      71968 AAAGACCA--TAT-ATGTGTC-TACACACAAATGGCACAATTAAGCTGTG 72013
                                   -- i - i  i  -   i   vvi        -- v   ---
  scaffold544|s        855 AAAGACCACTTGTGACGTATCATACGCACTTGTGGCACAA--ATGCT--- 899

  scaffold610|s      72014 AGCAGGTACCCAGTACCATGTCTCAAATCAGCCCCTCAAAAAA 72056
                           --i v  i  ---   i v  vvi i--               
  scaffold544|s        900 --TACGTGCC---TACTAGGTAGTAG--CAGCCCCTCAAAAAA 935

Matrix = 20p43g.matrix
Kimura (with divCpGMod) = 30.27
Transitions / transversions = 1.15 (39/34)
Gap_init rate = 0.10 (29 / 280), avg. gap size = 1.07 (31 / 29)


412 34.33 1.86 0.37 scaffold610|size79332 72153 72421 (6911) rnd-5_family-347#Unknown 715 987 (61) m_b3011s001i78 166326

  scaffold610|s      72153 TTGCTTCTTGTACGATGT-GATTTGTGTCTCGCCTGTGTCTGAATGTTGT 72201
                            i i       -i v   -  v v    i     v ii    vvi    i
  rnd-5_family-        715 TCGTTTCTTGT-TGCTGTTGAATAGTGTTTCGCCGGCATCTGTTCGTTGC 763

  scaffold610|s      72202 TTCCTCTTATTTGACCCATTGTTGTTGATTTGATTTAATAGACAGGCTTT 72251
                             v v   i  vvvi        v  v v  vv  i vv v   i iii 
  rnd-5_family-        764 TTACGCTTGTTGCTTCCATTGTTTTTCAGTTCCTTCATAACACAAGTCCT 813

  scaffold610|s      72252 CACAACACTAACACCAACTCCAAATGTGTGTGCCAGGTCTTTTGTTGGAA 72301
                              v   ? vv viiv  ?       ii iv  v      viv      i
  rnd-5_family-        814 CACTACANTTTCTTTCACNCCAAATGCATAGGCGAGGTCTGCAGTTGGAG 863

  scaffold610|s      72302 AGAAAGCTCTTGAGGGAGACATCAATGTAGAGTATTGTTCCGTGTGTTAT 72351
                                v       v   vv v ? ivv i vivi     vi   i   v 
  rnd-5_family-        864 AGAAATCTCTTGACGGACTCTTNAGGCTGGTAAGTTGTTGTGTGCGTTTT 913

  scaffold610|s      72352 CGAAGTTCGATCAAGAGACTCTTTTCAACTTCATCTAAA-AAACTT---T 72397
                               vi ii    vv i   iiv   iv v v       -ii    --- 
  rnd-5_family-        914 CGAATCTTAATCATCAAACTTCGTTCGTCGTGATCTAAATGGACTTTAGT 963

  scaffold610|s      72398 CTGTTTGTTGGGTTGAATAGTTTC 72421
                           i v       i ivv i   ii  
  rnd-5_family-        964 TTTTTTGTTGAGCGCAGTAGCCTC 987

Matrix = 20p43g.matrix
Kimura (with divCpGMod) = 43.16
Transitions / transversions = 0.88 (43/49)
Gap_init rate = 0.01 (4 / 268), avg. gap size = 1.50 (6 / 4)


902 21.56 1.67 2.97 scaffold610|size79332 72770 73008 (6324) C rnd-1_family-1142#Unknown (0) 243 8 m_b3011s001i79 166327

  scaffold610|s      72770 TTTGACACCATGATCTCTGATTTCATTTATCCATGCATTTCCACCTTGGT 72819
                                    i vi           v        i    i   v    v  
C rnd-1_family-        243 TTTGACACCGTTGTCTCTGATTTCTTTTATCCACGCATCTCCCCCTTCGT 194

  scaffold610|s      72820 CAGCAGGTTTACCAGGAGGATTCTTGCCAACAACGACAAGATT--TTCAA 72867
                           v i?   i  ?     v        vv    v  v  v i   --i  v 
C rnd-1_family-        193 GAANAGGCTTNCCAGGTGGATTCTTCGCAACCACCACTAAATTGCCTCTA 144

  scaffold610|s      72868 GCAAAATTAAATTTGGTTCATTCATACTGCTATGATTGCTGTTGAGCGGG 72917
                            -- i vv i vi      i i   i-- vv       vv vi   i  -
C rnd-1_family-        143 G--AGAGGAGAGCTGGTTCGTCCATG--GGGATGATTGGGGACGAGTGG- 99

  scaffold610|s      72918 TGAACTGATGCAGTGGAGAATTGAAGAGCTCTGCGATAGCGTTGACAAC- 72966
                           -   v                v    i    i    iii  ?v  v  i-
C rnd-1_family-         98 -GAAATGATGCAGTGGAGAATGGAAGGGCTCCGCGACGACGNGGAGAATG 50

  scaffold610|s      72967 AAGATAATTTCTGCCTTGATATTGTTCTGAATGTAG-AATAAA 73008
                             vv       - v            i         -      
C rnd-1_family-         49 AATTTAATTTC-GACTTGATATTGTTTTGAATGTAGAAATAAA 8

Matrix = 20p43g.matrix
Kimura (with divCpGMod) = 22.51
Transitions / transversions = 0.85 (23/27)
Gap_init rate = 0.04 (9 / 238), avg. gap size = 1.22 (11 / 9)


3433 5.60 0.46 1.39 scaffold610|size79332 73105 73539 (5793) C genome_9_4307#DNA (0) 431 1 m_b3011s001i80 166328

  scaffold610|s      73105 CCGTAGATCTCAGTTCATAAGAGCCTGAAAATGTATAAAGACACATTTAA 73154
                                v     i             v        vv     i        
C genome_9_4307        431 CCGTATATCTCGGTTCATAAGAGCCGGAAAATGTCAAAAGATACATTTAA 382

  scaffold610|s      73155 GTTTATCTTATAATCTGTGCAAAGTTAGAGATGCTAACACAGGAAAAAAA 73204
                                          i                        i         
C genome_9_4307        381 GTTTATCTTATAATCCGTGCAAAGTTAGAGATGCTAACACGGGAAAAAAA 332

  scaffold610|s      73205 TATAAGTATCCAGGCTATTTACCAAAGTATGTGTTGGTACTGTATGTCGC 73254
                                        v                                    
C genome_9_4307        331 TATAAGTATCCAGCCTATTTACCAAAGTATGTGTTGGTACTGTATGTCGC 282

  scaffold610|s      73255 ACCAATTTCCTTTCCATTGTGTTAGTGTCTCGATGCACCTCCGATTCCCC 73304
                           i                 v   ------                      
C genome_9_4307        281 GCCAATTTCCTTTCCATTTTGT------CTCGATGCACCTCCGATTCCCC 238

  scaffold610|s      73305 --TCTTGTTGTGTGTGAAATGGGGGTGATGAGTGATCCGACAAATTGAGA 73352
                           --v                        i     vv               
C genome_9_4307        237 ATGCTTGTTGTGTGTGAAATGGGGGTGGTGAGTTTTCCGACAAATTGAGA 188

  scaffold610|s      73353 GAACTCTGCAACCAACCGGATTTATAAGGACCAATTCGTATTGGCATGTT 73402
                                 v                            v i            
C genome_9_4307        187 GAACTCGGCAACCAACCGGATTTATAAGGACCAATGCATATTGGCATGTT 138

  scaffold610|s      73403 GCTGTTGAGTAGGAGAATCGATCACTAATGGTTTTAGAATGACCAGGGTC 73452
                                                                    v  i     
C genome_9_4307        137 GCTGTTGAGTAGGAGAATCGATCACTAATGGTTTTAGAATGTCCGGGGTC 88

  scaffold610|s      73453 GATTTAATAGGTTAAAAACACAAATGTCATGAAAATCGGGGAAATATATC 73502
                                   i                                         
C genome_9_4307         87 GATTTAATGGGTTAAAAACACAAATGTCATGAAAATCGGGGAAATATATC 38

  scaffold610|s      73503 TTATAATCTGTGGGCTCTTATGAACCGAGATCTACAG 73539
                                   i                      v   i 
C genome_9_4307         37 TTATAATCCGTGGGCTCTTATGAACCGAGATATACGG 1

Matrix = 20p43g.matrix
Kimura (with divCpGMod) = 4.24
Transitions / transversions = 0.85 (11/13)
Gap_init rate = 0.02 (7 / 434), avg. gap size = 1.14 (8 / 7)


497 14.45 17.97 2.72 scaffold610|size79332 73599 73726 (5606) rnd-1_family-683#Unknown 33 179 (0) m_b3011s001i81 166329

  scaffold610|s      73599 GAAAAAG-AGAATTTATTGGAAATATCAATGTGACTTTGAAAT----ATT 73643
                                ? -   v   vii       viiv i     ---    ---- i 
  rnd-1_family-         33 GAAAANGCAGATTTTTCCGGAAATAATGCTATGACT---AAATTATTACT 79

  scaffold610|s      73644 TAACAGATTCACATTCTTTCTGTGTTGACACGTCAGCAAAAAGG------ 73687
                               i    i   i            -                 ------
  rnd-1_family-         80 TAACGGATTTACACTCTTTCTGTGTT-ACACGTCAGCAAAAAGGCGAAAA 128

  scaffold610|s      73688 ------TGCCTA------ATCCTCGCCAACTCATCAGCTGACGGAGGTCA 73725
                           ------ ?v   ------     v   i   i   i              
  rnd-1_family-        129 TTAAATTNACTAGTAAAGATCCTGGCCGACTTATCGGCTGACGGAGGTCA 178

  scaffold610|s      73726 T 73726
                            
  rnd-1_family-        179 T 179

Matrix = 20p43g.matrix
Kimura (with divCpGMod) = 12.93
Transitions / transversions = 2.00 (12/6)
Gap_init rate = 0.07 (9 / 127), avg. gap size = 3.00 (27 / 9)


297 15.61 6.06 2.94 scaffold610|size79332 73862 73927 (5405) rnd-1_family-201#Unknown 23 90 (795) m_b3011s001i82 166330

  scaffold610|s      73862 ATGAAATTAACA--AGCAGCCGCTGCAAGATTTTTTAGCAGATGATGT-- 73907
                            i  i iv    --                      i    vv     --
  rnd-1_family-         23 ACGAGACAAACACCAGCAGCCGCTGCAAGATTTTTTGGCAGTGGATGTTA 72

  scaffold610|s      73908 TTTTTGTTGGTTAAGTTGGT 73927
                                 i   --   i  i 
  rnd-1_family-         73 TTTTTGCTGG--AAGCTGAT 90

Matrix = 20p43g.matrix
Kimura (with divCpGMod) = 16.02
Transitions / transversions = 2.33 (7/3)
Gap_init rate = 0.06 (4 / 65), avg. gap size = 1.50 (6 / 4)


253 27.44 4.43 3.12 scaffold610|size79332 74709 74866 (4466) rnd-1_family-75#Unknown 840 999 (396) m_b3011s001i83 166331

  scaffold610|s      74709 CATCGTCATTCCAGTGGCCTTGTCTC-----GATGTGTTGGTGGTCCCGT 74753
                            i    ii vv ?    i- i     ----- i      i iv   v - 
  rnd-1_family-        840 CGTCGTTGTGGCNGTGGT-TCGTCTCCGCCCGGTGTGTTAGCTGTCAC-T 887

  scaffold610|s      74754 TCAATACGTCGTGGTGGCTGCGTCATCTTTTAGCAGCGTGG-CGCTGGTT 74802
                                v   i       i      v   viii i-- v  i- iv   i 
  rnd-1_family-        888 TCAATTCGTTGTGGTGGTTGCGTCCTCTGCCGGT--CTTGAACAATGGCT 935

  scaffold610|s      74803 GTGTTTTGTTGTTGCTGTGAT-GTTGGAGTTGCATTTTAGTTTTCAGTTC 74851
                              v v   v ii ivi    -    v-    i   i      iv     
  rnd-1_family-        936 GTGGTGTGTAGCCGTAATGATTGTTGC-GTTGTATTCTAGTTTCAAGTTC 984

  scaffold610|s      74852 AGTCTATTTTGAAGG 74866
                             i vv         
  rnd-1_family-        985 AGCCATTTTTGAAGG 999

Matrix = 20p43g.matrix
Kimura (with divCpGMod) = 31.22
Transitions / transversions = 1.47 (25/17)
Gap_init rate = 0.05 (8 / 157), avg. gap size = 1.50 (12 / 8)


610 23.14 5.39 4.96 scaffold610|size79332 74912 75152 (4180) rnd-1_family-75#Unknown 1078 1319 (76) m_b3011s001i84 166331

  scaffold610|s      74912 TTGAACTTCAGCTAGACACTAGATAGGTAAGCTTGTTTCTATCATGTGTG 74961
                                 iviv vi     ?    v          v  v v        i 
  rnd-1_family-       1078 TTGAACCATTGACAGACANTAGAGAGGTAAGCTTTTTGCAATCATGTGCG 1127

  scaffold610|s      74962 TTAAATGTCAATGTTTGATGTAATATTCTCAAGGGGAAAACGACTCCTGT 75011
                                v  v   v     ? i     v    --v v   --  v i  vv
  rnd-1_family-       1128 TTAAAGGTGAATTTTTGANGCAATATACTCA--TGTAAA--GAATTCTCA 1173

  scaffold610|s      75012 TTTGTTCTCAGTTCTCTGATTATCTCAACGTAAAGGGCAAGGTGAGCAGA 75061
                                 v vvvi i   i  v  ------- i                  
  rnd-1_family-       1174 TTTGTTGTATTCTTTCTAATAAT-------TGAAGGGCAAGGTGAGCAGA 1216

  scaffold610|s      75062 ACAAGAACTCCT-TTTTGTTG--TTGCTTTTACACGCAT-T--------- 75098
                            vi    iv i -   i  i -- v    i  vv  i  - ---------
  rnd-1_family-       1217 AGGAGAATACTTGTTTCGTCGCCTGGCTTCTAACCGTATATGTGTGAGGA 1266

  scaffold610|s      75099 GACACAACAATAATCACTGTTGGCGTACGTTTAGTTCATTTTGGGAGATG 75148
                                v                 iv  i   vvv v  -      v    
  rnd-1_family-       1267 GACACTACAATAATCACTGTTGGTTTATGTTATCTGCA-TTTGGGTGATG 1315

  scaffold610|s      75149 TGGG 75152
                             i 
  rnd-1_family-       1316 TGAG 1319

Matrix = 20p43g.matrix
Kimura (with divCpGMod) = 26.27
Transitions / transversions = 0.61 (20/33)
Gap_init rate = 0.07 (16 / 240), avg. gap size = 1.56 (25 / 16)


255 20.56 7.43 8.50 scaffold610|size79332 75202 75403 (3929) rnd-1_family-75#Unknown 716 915 (480) m_b3011s001i85 166332

  scaffold610|s      75202 CGTTGTCCCATCGCCGTCGCTCCATTGGTATTACGTTGTTGTCGTTGTTG 75251
                              i  ?i?  i   i   i i  vi    i---------   -------
  rnd-1_family-        716 CGTCGTNTNATTGCCATCGTTTCAGCGGTAC---------GTC------- 749

  scaffold610|s      75252 TTGTGGTGGTGGTGTCATG-CTGTCGTTGTTGTG------TCTTGTT--- 75291
                                 iv    i i  vi-              ------       ---
  rnd-1_family-        750 TTGTGGCTGTGGCGCCAGATCTGTCGTTGTTGTGGGCGTCTCTTGTTGTG 799

  scaffold610|s      75292 CTCG--TTGTTGTGGCTCTCGCCGTGGCG-TGTGGCTTTGTGTCATTGTG 75338
                             v --    vv     v i i v     -  ? v   v i   i     
  rnd-1_family-        800 CTAGGATTGTGTTGGCTGTTGTCCTGGCGGTGNGTCTTGGCGTCGTTGTG 849

  scaffold610|s      75339 GCTGTGGT--GGCTTCGCCTTGGTGTGTTGGTGGGCGCTTCAATTTGTCG 75386
                             ?     -- v  i    i-        i iv v i        i  i 
  rnd-1_family-        850 GCNGTGGTTCGTCTCCGCCC-GGTGTGTTAGCTGTCACTTCAATTCGTTG 898

  scaffold610|s      75387 TGGTGGTTGCGTTGTCT 75403
                                       iv   
  rnd-1_family-        899 TGGTGGTTGCGTCCTCT 915

Matrix = 20p43g.matrix
Kimura (with divCpGMod) = 19.46
Transitions / transversions = 1.71 (24/14)
Gap_init rate = 0.11 (23 / 201), avg. gap size = 1.39 (32 / 23)


13 15.04 8.11 0.00 scaffold610|size79332 75424 75460 (3872) (GTT)n#Simple_repeat 1 40 (0) m_b3011s252i0 166333

  scaffold610|s      75424 GTTG-TGTT-TTGTTGTTGCTGTTATCTTTTTTGTT-TTG 75460
                               -    -         i    i iv  v     -   
  (GTT)n#Simple          1 GTTGTTGTTGTTGTTGTTGTTGTTGTTGTTGTTGTTGTTG 40

Matrix = Unknown
Transitions / transversions = 1.50 (3/2)
Gap_init rate = 0.08 (3 / 36), avg. gap size = 1.00 (3 / 3)


14545 18.64 2.80 0.99 scaffold610|size79332 75486 78660 (672) rnd-1_family-390#Unknown 38 3269 (23) m_b3011s001i86 166334

  scaffold610|s      75486 CTAACAGTATTGTTTTTTTGTCTTTTGTTTACC--TGCAGCAGTATTAAT 75533
                                 v     v      -  iv  i  i vv--       vv  v  i
  rnd-1_family-         38 CTAACATTATTGGTTTTTT-TCCATTATTCAAAAGTGCAGCATAATGAAC 86

  scaffold610|s      75534 GAAGATTCTGAGGTCGTAGCTGGGAAAGTTGAAATTGAGGGTCAGGATA- 75582
                               iv  v   iii  v    vv  v  i iv vi  i      i  i-
  rnd-1_family-         87 GAAGGGTCAGAGACTGTTGCTGTTAATGTCGGTAACGAAGGTCAGAATGA 136

  scaffold610|s      75583 -----CCACC-CTG--------CAGGAGCCTAATGTAAGTGATGTGTATT 75618
                           -----   ii-   --------     ii i         i  v  i   
  rnd-1_family-        137 GTCTTCCATTGCTGAAGTGGTGCAGGAATCCAATGTAAGTAATCTGCATT 186

  scaffold610|s      75619 GTCAAGTGTTTATAC-AACAGTTATCTGCATGTCAAT-ACTGTTTAATCT 75666
                             v        v ii-     i             v -   -    v i 
  rnd-1_family-        187 GTAAAGTGTTTTTGTGAACAGCTATCTGCATGTCACTTACT-TTTACTTT 235

  scaffold610|s      75667 TGTATAATTACCATGTT-TGCAAGAGACAAATGACATTAGCAATGCTCCG 75715
                           ii  i i     - ii - v      i    i  ii    ?i        
  rnd-1_family-        236 CATACAGTTACC-TACTATTCAAGAGGCAAACGATGTTAGNGATGCTCCG 284

  scaffold610|s      75716 ACGGATTCAGAGTTGATTGTGAGTTT--GTGTAGTTTGCTTTCTTGTGTC 75763
                             v   vvi                 --   i    vi  i i      v
  rnd-1_family-        285 ACTGATGAGGAGTTGATTGTGAGTTTTAGTGCAGTTAACTCTTTTGTGTG 334

  scaffold610|s      75764 TATGATTCTTCTGACAACATTTTATTTTCTTTAGGCATTCAGGCGTGTTC 75813
                                   ?        ?i v  vi i  i -                iv
  rnd-1_family-        335 TATGATTCNTCTGACAANGTATTTCTCTCCT-AGGCATTCAGGCGTGTCG 383

  scaffold610|s      75814 TTAGTTTTATGCACAGAGGAGGTGTTCTCAGCAACG--CAAAATGATTCT 75861
                            i ?        i i          v    i   i --  i     v   
  rnd-1_family-        384 TCANTTTTATGCGCGGAGGAGGTGTACTCAACAATGTGCAGAATGAGTCT 433

  scaffold610|s      75862 TC-GCCCTTGTTATATTCGATTCATTGCTTTCGCAGAACTTGTCAACAAT 75910
                             -  i  ?  v iv v    i iviv     ?      i          
  rnd-1_family-        434 TCCGCTCTNGTAACCTACGATCCGACTCTTTCNCAGAACCTGTCAACAAT 483

  scaffold610|s      75911 GAGTCAGAGCTGGACAAATGTTATTCAGAGCTTGGTTAAAAGCCAGACAC 75960
                                                i  i            i ??v   i    
  rnd-1_family-        484 GAGTCAGAGCTGGACAAATGTCATCCAGAGCTTGGTTGANNCCCAAACAC 533

  scaffold610|s      75961 AACAACAGGAAGTAATTTGGAGGGGATTTGCACGTCACAATGAGCTGGTT 76010
                           i           ii   vi           v   ?     i vi      
  rnd-1_family-        534 GACAACAGGAAGCGATTGAGAGGGGATTTGAACGNCACAACGTACTGGTT 583

  scaffold610|s      76011 CAGAGGGGATTTGACAGACTGATTGCATGCATGTCTCATTCTCACAACAT 76060
                                         ?        i v    v v  i     v  i i  i
  rnd-1_family-        584 CAGAGGGGATTTGANAGACTGATCGAATGCCTTTCCCATTCGCATAGCAC 633

  scaffold610|s      76061 GATGCATTCAGAATCTGGTTCTGCTGTTGTTGACTTTGAGGAAGAGGTGG 76110
                                                  v         i    ii  ?  vi  v
  rnd-1_family-        634 GATGCATTCAGAATCTGGTTCTGGTGTTGTTGATTTTGGAGANGACATGC 683

  scaffold610|s      76111 AATCGAAAGATG---------AC------------CATGATGG---TGGC 76136
                           v   v       ---------  ------------     i  ---   v
  rnd-1_family-        684 TATCCAAAGATGGACATGAAGACGGAAGCAAGCCGCATGACGGGTCTGGA 733

  scaffold610|s      76137 AGCAAGCCGCATGAGGGCTCTATTGGCTTAGTGTTGAAGCGTCCTGATGG 76186
                                  v      v  i  i   i       v           ?     
  rnd-1_family-        734 AGCAAGCAGCATGACGGTTCCATTAGCTTAGTTTTGAAGCGTCCNGATGG 783

  scaffold610|s      76187 AGAAACTTTCAGGTACCACCTTCCTTCGTATTCCGATGTTTTCAAAAGGT 76236
                            i ? i iv        i   v     -     i  v     i     v 
  rnd-1_family-        784 AAANATTCACAGGTACCGCCTACCTTC-TATTCTGAAGTTTTTAAAAGTT 832

  scaffold610|s      76237 TGGGAGGAGAATCAAGAAAGACAGAAGACAAGAACTCACCTTGTGATCTT 76286
                                     v     i        i?vv     ii i    v       
  rnd-1_family-        833 TGGGAGGAGACTCAAGGAAGACAGAGNCGAAGAATCCGCCTTTTGATCTT 882

  scaffold610|s      76287 GTGCGGGTGCTGGCTGCTGCTGCTTGGACCGTGTTTAAGGAGGAAAAAAT 76336
                            i v  ?             v  ?     i  v      vv iv  iv v
  rnd-1_family-        883 GCGAGGNTGCTGGCTGCTGCGGCNTGGACTGTTTTTAAGCCGACAAGCAG 932

  scaffold610|s      76337 TAAGACAGTTGTGCCTTTTGTGATGGATTCGGAATCAAAACGTCCCAAAG 76386
                           -   v ?i  ? ?     i   v      v ??v       iv  vi  v
  rnd-1_family-        933 -AAGCCNATTNTNCCTTTCGTGCTGGATTGGNNTTCAAAACAACCGGAAT 981

  scaffold610|s      76387 TCAATTATGTTAGTTCGTGGTTGTGTGGAATGAAGTATTGGGCTCTGCTG 76436
                             i       i- ?? -   ?  vv vi  i     i     v v   iv
  rnd-1_family-        982 TCGATTATGTC-GNNC-TGGNTGGTTCAAACGAAGTGTTGGGATATGCCT 1029

  scaffold610|s      76437 GATGTGTTAA-AAAGTTTGGAGTGGCACTTGTGATGGTGGATGGCAAGCT 76485
                                v   v-   i        ?  ?i     ?    v     ?    i
  rnd-1_family-       1030 GATGTCTTATTAAAATTTGGAGTNGCNTTTGTGNTGGTTGATGGNAAGCC 1079

  scaffold610|s      76486 TTGTCTTGCAGTTTTTTACATGCCTTATATTCAAGACGAAGACCTCATGC 76535
                                    ?      -i   ? v  ?  v v v  v   vvvii     
  rnd-1_family-       1080 TTGTCTTGCNGTTTTT-GCATNCATTNTAATGATGAGGAATTGTCCATGC 1128

  scaffold610|s      76536 AACCTAAGCTCTCAATTGTTATTCCACAATCCCTCAAAAACAGTGAAGTG 76585
                               v     v                 ivv   ?  i        ?v  
  rnd-1_family-       1129 AACCAAAGCTGTCAATTGTTATTCCACAGAGCCTNAAGAACAGTGANCTG 1178

  scaffold610|s      76586 CCAGAGAAGGAGCTCAAGTTGTTTTTTGAGAAAATGTTTGCTGTTGGCAA 76635
                               ? i                          ?             v  
  rnd-1_family-       1179 CCAGNGGAGGAGCTCAAGTTGTTTTTTGAGAAANTGTTTGCTGTTGGGAA 1228

  scaffold610|s      76636 GGGTGATCACAATTGTTCCGACACAGTCGTGCAAAAGGTGTTTCCTGCTG 76685
                               v v   i v vi  i  v   i i  v  i                
  rnd-1_family-       1229 GGGTCAACACGAATTCTCTGAAACAATTGTTCAGAAGGTGTTTCCTGCTG 1278

  scaffold610|s      76686 ATGATAATGCAAAGTATCAAAAGAGTGAGATTGCATCAGGTGTGTTCGGG 76735
                                 ? v    iiv        v      ?   ? ?  ?  ivv? v 
  rnd-1_family-       1279 ATGATANTCCAAAACTTCAAAAGACTGAGATNGCANCNGGNGTAAANGTG 1328

  scaffold610|s      76736 AGATACCTAATTCTTAATTTTTCCAAAGAGAAACGTTCGAAAAGCAGAAA 76785
                            i v    v  v  ?         i i  ?  i        vivvi    
  rnd-1_family-       1329 AAAGACCTCATGCTNAATTTTTCCGAGGANAAGCGTTCGAATGCGGGAAA 1378

  scaffold610|s      76786 TGAATTATCAGACGCTTTGTTTTGGTTTGTCACTGCGTGTTGTTCCGGGA 76835
                                 v     i        i     ?       ii        i    
  rnd-1_family-       1379 TGAATTTTCAGATGCTTTGTTCTGGTTNGTCACTGTATGTTGTTCTGGGA 1428

  scaffold610|s      76836 AGTTCGAAGACAACATTTTCTCAAGAATGAAAGCTCAGCTGTGTTCTTGT 76885
                             vivi       i  ?  i  viii     i     vi ivvv  v  i
  rnd-1_family-       1429 AGGCAAAAGACAATATNTTTTCCGAGATGAAGGCTCACTTAACGTCATGC 1478

  scaffold610|s      76886 GCTCAGAACAACGATCCATCTGGTTACAGGCGATCAGT-TGT-AATGCAA 76933
                            iv        i      v           ?i?     -   -     ii
  rnd-1_family-       1479 GTGCAGAACAATGATCCAGCTGGTTACAGGNANTCAGTCTGTTAATGCGG 1528

  scaffold610|s      76934 TTGCGGAAGCTGTGGTTTTTCTGGTAGAGAACAAATCTCTCCGTCTTGAG 76983
                            vv?                -   i    v-i    v     ?       
  rnd-1_family-       1529 TATNGGAAGCTGTGGTTTTT-TGGCAGAGC-TAAATGTCTCCNTCTTGAG 1576

  scaffold610|s      76984 GATGACATC-ATGTGCAACCTATTTGGTGGGTCTGCAACAATTGCTGATT 77032
                           i i   i? -   -    v  vi      v         v i        
  rnd-1_family-       1577 AACGACGNCGATG-GCAAACTTCTTGGTGCGTCTGCAACTACTGCTGATT 1625

  scaffold610|s      77033 TTGTTGAGGAAATGAGGAAGTATGCCCAA-TTGAATAAACAAAGCCACAG 77081
                                  i       i        ivv  -i  iii i-  i  v  i  
  rnd-1_family-       1626 TTGTTGAAGAAATGAAGAAGTATGTGAAAGCTGGGCAG-CAGAGGCATAG 1674

  scaffold610|s      77082 AGATGTTATGCTGAACTCTGGTAAATTTATGTGTGAATTTTTTCTTTCA- 77130
                                  vi  ii vi          v  iv ?   v v    vv vv -
  rnd-1_family-       1675 AGATGTTTCGCCAATTTCTGGTAAATATACCTNTGACTGTTTTAATGAAA 1724

  scaffold610|s      77131 --TTTATCATATTCCACTGATTCTATAATTTTTGTTTTGCAGAGCAAAAG 77178
                           --   v     v iv      i  -        vv iv       v    
  rnd-1_family-       1725 TTTTTCTCATAATTAACTGATCCT-TAATTTTTTGTCAGCAGAGCCAAAG 1773

  scaffold610|s      77179 ATGAAGAGGAAATCTGATCATGAGCAATC-GACTGCTAGTGTGGCAAAAA 77227
                           ii                  v   vvv  - i v -- i ii   i  i 
  rnd-1_family-       1774 GCGAAGAGGAAATCTGATCAGGAGGCTTCTGGCGG--AATACGGCGAAGA 1821

  scaffold610|s      77228 AG-CGAAACACACCAAGCAGCAGTCAAGTAAGTTGAAAAAGCAAACTTGA 77276
                             -       v v v v                iv               
  rnd-1_family-       1822 AGNCGAAACAGAGCTATCAGCAGTCAAGTAAGTCCAAAAAGCAAACTTGA 1871

  scaffold610|s      77277 CCAGGAATGATTTGATAGCACTCAC-ATCTGATATGTTGGAAAAGGTCTA 77325
                                     v?i  v   v     -i           v-       ? v
  rnd-1_family-       1872 CCAGGAATGAANCGAAAGCCCTCACCGTCTGATATGTTT-AAAAGGTNTC 1920

  scaffold610|s      77326 TTTGCCTTGCCAAAGAAGTGTTGTGAAGATAAAGGACTTGAGCTCGATGG 77375
                                ?i  i ?              ?    i          ? i     
  rnd-1_family-       1921 TTTGCNCTGTCNAAGAAGTGTTGTGANGATAGAGGACTTGAGNTTGATGG 1970

  scaffold610|s      77376 TGAGAGGGTCCATTTTTAATGTTCTAAATTGAAA--ATCTGTTTTTGACA 77423
                                   ?                   v v   --   i   v      
  rnd-1_family-       1971 TGAGAGGGNCCATTTTTAATGTTCTAAAGTTAAACNATCCGTTATTGACA 2020

  scaffold610|s      77424 CTTCTTTTTTCTATTCTCTGTAGTGCTTCAGACTTGCTTGTTCATCGGGA 77473
                            v   v        vi  -        ?              i  i  i 
  rnd-1_family-       2021 CATCTGTTTTCTATGTTC-GTAGTGCTNCAGACTTGCTTGTTTATTGGAA 2069

  scaffold610|s      77474 TGTATTATCCCAGAGATGACAAGAAACTTAACG--CGTTCTTTGCCAGGG 77521
                                         v -           i   v--    --    i  ? 
  rnd-1_family-       2070 TGTATTATCCCAGATA-GACAAGAAACTCAACCATCGTT--TTGCTAGNG 2116

  scaffold610|s      77522 GTCTGAAATGCATTCGTATTTGTCAGAAGAATTATCCATTTG-CTATGTA 77570
                           i i   i i      i?  ?     ?i    v      vv  -  ?i  v
  rnd-1_family-       2117 ATTTGAGACGCATTCANATNTGTCANGAGAAGTATCCAAGTGTCTNCGTT 2166

  scaffold610|s      77571 CTTACAGCAGCCTCTGGGAGGAATGAACCTCGTTATCCCGAAGTAGAGCT 77620
                                   ?  ?  i    vv     i     i     i           
  rnd-1_family-       2167 CTTACAGCNGCNTCCGGGACCAATGAGCCTCGCTATCCTGAAGTAGAGCT 2216

  scaffold610|s      77621 GTGTCAGCAAGACAGGCACATCATCTATTCATTGGGACCTCGTGGGAAGA 77670
                           ?   v               vi  i     i        ?          
  rnd-1_family-       2217 NTGTGAGCAAGACAGGCACAGTATTTATTCGTTGGGACCNCGTGGGAAGA 2266

  scaffold610|s      77671 ATTTACTTATGGTCCT--ACCAAAAAGCCGTCACTACAATGATACAACAT 77718
                                  ?     i  --     v-- i?iv    v      v   v   
  rnd-1_family-       2267 ATTTACTNATGGTTCTCCACCAAT--GTNAACACTTCAATGAGACACCAT 2314

  scaffold610|s      77719 TATACCAAGTAAGTTTCCGCATATGCAAGCTTTTGC-TTTTAGCATCTTT 77767
                                     i    ?vi  i   vv          -     vviii   
  rnd-1_family-       2315 TATACCAAGTGAGTTNATGCGTATCGAAGCTTTTGCATTTTACGGCTTTT 2364

  scaffold610|s      77768 CTAACAAATAGAACGTCAGGTCTGTTTTGATCCATACAAAGTTAATGAAC 77817
                             v   i i    iv    i     ?       ?  i     i       
  rnd-1_family-       2365 CTCACAGACAGAATTTCAGATCTGTNTTGATCCNTATAAAGTCAATGAAC 2414

  scaffold610|s      77818 ACTGCAAGTTGAAGTATGATGAAATGAAGACTCTCATTGTTGACAACTTT 77867
                                     vi      ?    v ?           ?     ?      
  rnd-1_family-       2415 ACTGCAAGTTTGAGTATGNTGAACTNAAGACTCTCATNGTTGANAACTTT 2464

  scaffold610|s      77868 GTGTCCATGGTTAAAGCTGGAAAATTTAAATTGGGTGACATGTCAGATTG 77917
                             v        v   v  v       iv i        vv  vvv    i
  rnd-1_family-       2465 GTTTCCATGGTGAAATCTCGAAAATTCCAGTTGGGTGAATTGGATGATTA 2514

  scaffold610|s      77918 CTTGGTTGTAGAGGATGCAATTCACGTTTGCAATGGAGAATCATTGGATA 77967
                            v    i  ?  v ii         i  v  i     i       v   i
  rnd-1_family-       2515 CGTGGTCGTNGATGGCGCAATTCACATTAGCGATGGAAAATCATTCGATG 2564

  scaffold610|s      77968 TGTGCACAAATTTGTCAAACTCAGCGAGCATTTATTTGCCATGGAACGCA 78017
                            v   i i    i  vi  ?  ?  ?     ?   i    i      iv?
  rnd-1_family-       2565 TTTGCGCGAATTCGTGGAANTCNGCNAGCATNTATCTGCCGTGGAACAAN 2614

  scaffold610|s      78018 ACTGTTGCTGTGACTGTTACTTGGAATCTAAGAATTCTGTCAAAATATTT 78067
                                ?    i    ? i           i v ivi  v  v  i  i  
  rnd-1_family-       2615 ACTGTNGCTGCGACTNTCACTTGGAATCTGACAGACCTCTCCAAGTACTT 2664

  scaffold610|s      78068 TGCAACTTACCCTGTGATCA--TCGACCAAATGGGAAACAATATTCTTTA 78115
                                i      iv    ii--  v  --                     
  rnd-1_family-       2665 TGCAATTTACCCCTTGATTGGTTCTAC--AATGGGAAACAATATTCTTTA 2712

  scaffold610|s      78116 CAACATTTCATGGTTGTTGTGCCAGGAGGAAGAGCTTTTTGATCTCAAAT 78165
                              ii ?  i v  i      i          ivvv  i           
  rnd-1_family-       2713 CAATGTNTCGTTGTCGTTGTGTCAGGAGGAAGGCGATTCTGATCTCAAAT 2762

  scaffold610|s      78166 TTGATATATTGTCATTAACCAAAGTGAGGAATGAGGCATCAAGAAGTGAG 78215
                                 v    v i  ?? v           i        ?    i    
  rnd-1_family-       2763 TTGATAGATTGACGTTNNCAAAAGTGAGGAACGAGGCATCNAGAAATGAG 2812

  scaffold610|s      78216 CTGGTTGACAGATATGACGTTCACGAAGAGAATTTGCAGTTGCTTGACTC 78265
                               iv       ?  ii      vii  v       i?     ?   ? 
  rnd-1_family-       2813 CTGGCGGACAGATNTGGTGTTCACCGGGATAATTTGCGNTTGCTNGACNC 2862

  scaffold610|s      78266 TGTATATGGATTGGGCAATATTGATTACATTTGCCTCAAAGTTCTGGGCT 78315
                           i        ?                  i ?     v             
  rnd-1_family-       2863 CGTATATGGNTTGGGCAATATTGATTACGTNTGCCTGAAAGTTCTGGGCT 2912

  scaffold610|s      78316 GCCACCATCCTGAGTATCATGACGATGC-TGCAAAGGAATTTGGGTTGAA 78364
                                      v v   v       -  -  v     v      ?     
  rnd-1_family-       2913 GCCACCATCCTCATTATGATGACGA-GCATGAAAAGGCATTTGGNTTGAA 2961

  scaffold610|s      78365 TGTTGGAGGTTATTTTATGCTGTATGTGAGTTGTGATTCTGAGAAATGTG 78414
                           i     v         v v ii i    v  vi    vi?  vi  v   
  rnd-1_family-       2962 CGTTGGTGGTTATTTTCTTCCATGTGTGCGTGATGATGTNGATGAAAGTG 3011

  scaffold610|s      78415 TTTTTCAGTTTGAGCCAGAGAGTGAGACTCTAGATAGTGAGACAACATCA 78464
                           vv        i        i     v  v iv  i -       v     
  rnd-1_family-       3012 GGTTTCAGTTCGAGCCAGAAAGTGACACACCTGACA-TGAGACATCATCA 3060

  scaffold610|s      78465 GAGGATGATTTTGTTTC---CAGAAAGGTTGTTAAGAAATTGTTTCAAA- 78510
                             v         i  i ---         v    v    v? v     i-
  rnd-1_family-       3061 GATGATGATTTTATTCCCAACAGAAAGGTGGTTACGAAAANGGTTCAAGG 3110

  scaffold610|s      78511 -------GTGAGTCATTT--GTTATGATTTCACTTT--GTTACAGATTGA 78549
                           -------      v   i--   i -- ii  i v --   i  vi  vv
  rnd-1_family-       3111 GTTGATCGTGAGTAATTCAGGTTGT--TCCCATTATAGGTTGCATGTTTT 3158

  scaffold610|s      78550 TAGCAATCCTTTAATT--TGTTTGGTAGGAAATGCAGTTTAAACTGACAC 78597
                           i  -   vv v     --     --            v v  i    v  
  rnd-1_family-       3159 CAG-AATGATATAATTTCTGTTT--TAGGAAATGCAGGTAAAGCTGAAAC 3205

  scaffold610|s      78598 AGAAGAAACTTCAAGTGATGGGACTCAAAATGAATCAGATGTCA-CTCTC 78646
                                   v v   i   vi v  iv v i   v  v i  v  -     
  rnd-1_family-       3206 AGAAGAAAGTGCAAATGAAAGTACCAATAGTGATTCCGGTGACACCTCTC 3255

  scaffold610|s      78647 ATGCTGAGGACAGT 78660
                               v  i ii   
  rnd-1_family-       3256 ATGCAGAAGGTAGT 3269

Matrix = 20p43g.matrix
Kimura (with divCpGMod) = 20.00
Transitions / transversions = 1.09 (305/281)
Gap_init rate = 0.02 (70 / 3174), avg. gap size = 1.73 (121 / 70)


1879 17.77 3.29 0.92 scaffold610|size79332 78901 79326 (6) C rnd-1_family-606#Unknown (8) 1199 764 m_b3011s001i87 166335

  scaffold610|s      78901 TTCTGATTCTGATTCATATAGCATAATTCCTGTTGGCCATCCTGTTGGAA 78950
                                    i     ii v  i iviv    i  vv v     vi  i  
C rnd-1_family-       1199 TTCTGATTCCGATTCGCAGAGTACTGGTCCTATTTCCAATCCTCCTGAAA 1150

  scaffold610|s      78951 GATTTAATCAAGCATTGGACGAGGAATTGGAAATCATGGAGAGAGTCAGT 79000
                               v   v       v  ?        v     v        v ?  v 
C rnd-1_family-       1149 GATTGAATGAAGCATTTGANGAGGAATTTGAAATAATGGAGAGTGNCACT 1100

  scaffold610|s      79001 CCTGAACCTGGTATGTAATT--GTGGATTTAAAATGAACATGACTTCAAT 79048
                           i v  i              --    -                   ivi 
C rnd-1_family-       1099 TCAGAGCCTGGTATGTAATTTGGTGG-TTTAAAATGAACATGACTTTTGT 1051

  scaffold610|s      79049 TC-TTCAATTCAATCAATACTTGCTTT-GTAGATTGCATTTTATG-TCAA 79095
                            v-    i  i   i            -    ?      v i   -    
C rnd-1_family-       1050 TGATTCAGTTTAATTAATACTTGCTTTTGTAGNTTGCATGTCATGCTCAA 1001

  scaffold610|s      79096 AGTCAGTATTTT---------GACCCTACAAATCTGAATTCAGAGGAATC 79136
                            i-         ---------     ?     ?  ?   v          
C rnd-1_family-       1000 AA-CAGTATTTTCAGTATATGGACCCNACAAANCTNAATGCAGAGGAATC 952

  scaffold610|s      79137 ACAGCTGAAAATGTATTCGAGTAGTCTGAGAAATAGTGATCGATTTTCAC 79186
                            ivvi  ? v iv    i ?  iv                v     v   
C rnd-1_family-        951 ATCTTTGNATACTTATTTGNGTGCTCTGAGAAATAGTGATGGATTTGCAC 902

  scaffold610|s      79187 TACTTGATGTGAGGAATGAATCAATGATGCCAAGCAGAATATGTTTGAAG 79236
                                    i      v      v       ?  v  i  vvv vv    
C rnd-1_family-        901 TACTTGATGCGAGGAAGGAATCATTGATGCCNAGGAGGATCACTGAGAAG 852

  scaffold610|s      79237 ATTGAGAAGATTCAACAAGCATACATGATAAGATGCCACACATATTCAGA 79286
                                    v     vvii   viv  --         v  iv       
C rnd-1_family-        851 ATTGAGAAGCTTCAAACGACATTTTTG--AAGATGCCAAACGAATTCAGA 804

  scaffold610|s      79287 AAGAAATGGGTAACTATTGATGGCGTTCTTGATTTCAAGT 79326
                                      v  ?       iii ? v ?      ?? 
C rnd-1_family-        803 AAGAAATGGGTTACNATTGATGATATNCGTNATTTCANNT 764

Matrix = 20p43g.matrix
Kimura (with divCpGMod) = 19.65
Transitions / transversions = 0.74 (32/43)
Gap_init rate = 0.02 (9 / 425), avg. gap size = 2.00 (18 / 9)


4293 5.91 1.42 3.88 scaffold611|size60668 1 634 (60067) C rnd-4_family-662#Unknown (33) 1049 431 m_b3084s001i0 166336

  scaffold611|s          1 AAATAAAAATTGCAACCTCTAGAGGGAGGTATGGTCAAAAGCAATTGCAA 50
                                             i---         i   v              
C rnd-4_family-       1049 AAATAAAAATTGCAACCTT---AGGGAGGTACGGTGAAAAGCAATTGCAA 1003

  scaffold611|s         51 TTTGTTGCTTTCATTGGCATAGCAAACTAAAAAGTCGATTTTGCTGATTG 100
                                            ---- v             i             
C rnd-4_family-       1002 TTTGTTGCTTTCATTGG----GAAAACTAAAAAGTCAATTTTGCTGATTG 957

  scaffold611|s        101 AGAACTATTTCAACCGAAAAACAACTTATGATTGTCAAATTTTGAGGAAA 150
                                      v  i                           v       
C rnd-4_family-        956 AGAACTATTTCTACTGAAAAACAACTTATGATTGTCAAATTTAGAGGAAA 907

  scaffold611|s        151 TAATAAGAGGGCCCAATCATTTCAGATAAATGATTACCTATTTTTTTGCG 200
                              --                  i            ----     v  i 
C rnd-4_family-        906 TAA--AGAGGGCCCAATCATTTCGGATAAATGATTA----TTTTTGTGTG 863

  scaffold611|s        201 ACATGTGGCTTTGCTCTATTTGTAATCTGTCTTGGTCAGGATGCTGTTCT 250
                           v                                    i            
C rnd-4_family-        862 TCATGTGGCTTTGCTCTATTTGTAATCTGTCTTGGTCGGGATGCTGTTCT 813

  scaffold611|s        251 ATTAAAATTTAAAACAGTCCAATTTTCACTGTGCCGCCTGCTAAAAGTGA 300
                                   ------- ?   v                   v         
C rnd-4_family-        812 ATTAAAAT-------ANTCCTATTTTCACTGTGCCGCCTGATAAAAGTGA 770

  scaffold611|s        301 AGATGGCATGATATGTTTTAGAACGGAGGAGTTAACGTGATTTTTTAAAA 350
                                        i                      ?        ?    
C rnd-4_family-        769 AGATGGCATGATACGTTTTAGAACGGAGGAGTTAACNTGATTTTTNAAAA 720

  scaffold611|s        351 ATGTGATTCGAGTCTTCTACGGAATAACTATGAGGA---------CTTTT 391
                           -  i       ?               vi ?     ---------     
C rnd-4_family-        719 -TGCGATTCGANTCTTCTACGGAATAAACANGAGGAAACGGATGGCTTTT 671

  scaffold611|s        392 CGAAATGCTTCTGGGAATCGAGATTCCATCTGCTGCCACAGAGAGCATCC 441
                                      i               i     i v      i       
C rnd-4_family-        670 CGAAATGCTTCCGGGAATCGAGATTCCGTCTGCCGACACAGAAAGCATCC 621

  scaffold611|s        442 GGAACAGATGGAATTTTGATTCCCGGATGACTTTTAAAAATGCATCCTAG 491
                            i   i  i       i          i ?                  ? 
C rnd-4_family-        620 GAAACGGACGGAATTTCGATTCCCGGACGNCTTTTAAAAATGCATCCTNG 571

  scaffold611|s        492 CGTAAATGGGAATTCGTAGATTACGTACCAGTTCGAGAAAAGGCATCCTC 541
                            ?    i                       ---                 
C rnd-4_family-        570 CNTAAACGGGAATTCGTAGATTACGTACCA---CGAGAAAAGGCATCCTC 524

  scaffold611|s        542 ATCGGATGTATTCTGAAGAGTCAGACCGGTTTTCAAAAACCATCCTTCGC 591
                                          i             ?                 ?  
C rnd-4_family-        523 ATCGGATGTATTCTGGAGAGTCAGACCGGNTTTCAAAAACCATCCTTNGC 474

  scaffold611|s        592 ACCAGAATTCATCGGGGAATCCGAATTGCTTTGTAGTCAGATG 634
                                   v    v               v i      i    
C rnd-4_family-        473 ACCAGAATGCATCCGGGAATCCGAATTGCATCGTAGTCGGATG 431

Matrix = 20p47g.matrix
Kimura (with divCpGMod) = 3.85
Transitions / transversions = 1.77 (23/13)
Gap_init rate = 0.04 (25 / 633), avg. gap size = 1.32 (33 / 25)


356 9.10 0.00 1.82 scaffold611|size60668 670 725 (59976) C genome_9_21658#DNA (710) 55 1 m_b3084s001i1 166337

  scaffold611|s        670 TACCTTTGCATGAGTTCATGTGACATCTAGTAATATAGTCGATTTCCCAA 719
                                          v           i v      - i          v
C genome_9_2165         55 TACCTTTGCATGAGTACATGTGACATCCATTAATAT-GCCGATTTCCCAT 7

  scaffold611|s        720 AAGTCC 725
                                 
C genome_9_2165          6 AAGTCC 1

Matrix = 20p47g.matrix
Kimura (with divCpGMod) = 9.69
Transitions / transversions = 0.67 (2/3)
Gap_init rate = 0.02 (1 / 55), avg. gap size = 1.00 (1 / 1)


348 10.53 0.00 0.00 scaffold611|size60668 726 782 (59919) genome_9_21658#DNA 473 529 (236) m_b3084s001i2 166338

  scaffold611|s        726 TGTACTTTCAAATGTACTCTCAATGTCAGTACTTGGTACTTTTTTACGTA 775
                                            v    i v       v       i     v   
  genome_9_2165        473 TGTACTTTCAAATGTACGCTCAGTTTCAGTACATGGTACTCTTTTAGGTA 522

  scaffold611|s        776 CATTTTA 782
                                  
  genome_9_2165        523 CATTTTA 529

Matrix = 20p47g.matrix
Kimura (with divCpGMod) = 11.34
Transitions / transversions = 0.50 (2/4)
Gap_init rate = 0.00 (0 / 56), avg. gap size = 0.0 (0 / 0)


4668 5.69 8.77 0.52 scaffold611|size60668 783 1489 (59212) genome_9_21658#DNA 1 765 (0) m_b3084s001i3 166339

  scaffold611|s        783 GGACTTATGGGAAATCGACATATTAATGGATATCAGATGTACTCATGCAA 832
                                            i             i   v              
  genome_9_2165          1 GGACTTATGGGAAATCGGCATATTAATGGATGTCACATGTACTCATGCAA 50

  scaffold611|s        833 AGGT-------------------GT---------TATGGTACCGCGTA-A 853
                               -------------------  ---------    v i v v  i- 
  genome_9_2165         51 AGGTACCGTAAAGATATTACGGTGTATAATGATGTATGTTGCGGAGTGCA 100

  scaffold611|s        854 TGCGCAAGATGATATGATGTGACAGTTCTCAATCGAATCCATGACAGACA 903
                                                                             
  genome_9_2165        101 TGCGCAAGATGATATGATGTGACAGTTCTCAATCGAATCCATGACAGACA 150

  scaffold611|s        904 CCACACACTGTTCCATTTTTTAACTGAATTATTTGTATTCATTATTAGAT 953
                               i   i   v                                     
  genome_9_2165        151 CCACGCACCGTTGCATTTTTTAACTGAATTATTTGTATTCATTATTAGAT 200

  scaffold611|s        954 ATTTATTGTTATCTAGAAATTCTAAATAATTAAGCCATAACAGGTTCAAA 1003
                            -v  v i v                                        
  genome_9_2165        201 A-ATAATATGATCTAGAAATTCTAAATAATTAAGCCATAACAGGTTCAAA 249

  scaffold611|s       1004 CACTTGTTACTCTTGGAAGAACTTTT-GAGGTACTTTC-GAGGTACGTTG 1051
                                        i           i-           -       v   
  genome_9_2165        250 CACTTGTTACTCTCGGAAGAACTTTCGGAGGTACTTTCGGAGGTACTTTG 299

  scaffold611|s       1052 TACTTTCGAAGGTACTTTGTACT---GAAGGTACAAAGTACAAAGTACCT 1098
                                   i              ---  v                     
  genome_9_2165        300 TACTTTCGGAGGTACTTTGTACTTTCGATGGTACAAAGTACAAAGTACCT 349

  scaffold611|s       1099 TCAAAATTGCATGTCTATTTAGGAATCATTATATTTTCTACGAGAAATAA 1148
                             i   v i                                       v 
  genome_9_2165        350 TCGAAAGTACATGTCTATTTAGGAATCATTATATTTTCTACGAGAAATCA 399

  scaffold611|s       1149 AAGTTGGA---AAAGTTCCT-CGGAAGTACATTTTGGTACTTTC------ 1188
                                i i---         -  i                    ------
  genome_9_2165        400 AAGTTAGGTACAAAGTTCCTCCGAAAGTACATTTTGGTACTTTCGGAGGA 449

  scaffold611|s       1189 --------------GAGGAACTTTGTACTTTCAAATGTACACTCAGTTTC 1224
                           --------------                          i         
  genome_9_2165        450 ACTTTGTACTTTCGGAGGAACTTTGTACTTTCAAATGTACGCTCAGTTTC 499

  scaffold611|s       1225 AGTACATGGCACTCTTTTTAGGTACATTTTACCTTTCTTTACCATGAATT 1274
                                    i    -                                   
  genome_9_2165        500 AGTACATGGTACTC-TTTTAGGTACATTTTACCTTTCTTTACCATGAATT 548

  scaffold611|s       1275 ATTTGAGACGTGGATCGCAC-AAGAACGAGAGCAATTATTCTGATATAAA 1323
                                   v           -                       v     
  genome_9_2165        549 ATTTGAGAAGTGGATCGCACAAAGAACGAGAGCAATTATTCTGAGATAAA 598

  scaffold611|s       1324 TCCCATAATGCAACTGCACATGCCTCTTTAAGGTATGTACAATATTAATA 1373
                                   i                                 v       
  genome_9_2165        599 TCCCATAACGCAACTGCACATGCCTCTTTAAGGTATGTACAAAATTAATA 648

  scaffold611|s       1374 CAGCCCTGCAAATTGATTACAATCAGTGCCACTCTAATTCTCTTTTTAT- 1422
                                 i                                        i -
  genome_9_2165        649 CAGCCCCGCAAATTGATTACAATCAGTGCCACTCTAATTCTCTTTTTGTT 698

  scaffold611|s       1423 --AACATCATTCGATACTAGTTAGAGAATTTGATTGTTCTTGATTTTCAT 1470
                           --        v         --   ivv                      
  genome_9_2165        699 AAAACATCATACGATACTAG--AGAATTTTTGATTGTTCTTGATTTTCAT 746

  scaffold611|s       1471 GCAAATTTCCTCTAAGTCC 1489
                                     i        
  genome_9_2165        747 GCAAATTTCCCCTAAGTCC 765

Matrix = 20p47g.matrix
Kimura (with divCpGMod) = 4.82
Transitions / transversions = 1.22 (22/18)
Gap_init rate = 0.02 (17 / 706), avg. gap size = 3.88 (66 / 17)


923 17.94 7.14 0.42 scaffold611|size60668 1490 1713 (58988) genome_9_21658#DNA 527 765 (0) m_b3084s001i4 166340

  scaffold611|s       1490 TTACCTTTCTTCACCATGTATTCTTTGAGATGTGGATAGAACAAAGAACA 1539
                                      i      v   v       v      v v         i
  genome_9_2165        527 TTACCTTTCTTTACCATGAATTATTTGAGAAGTGGATCGCACAAAGAACG 576

  scaffold611|s       1540 AGAGCAATTATGCTGAAATGAA-CCTGCAGCACCACTACACATGCTCCTT 1588
                                      v    i  i  -  iii i i v   i       ii   
  genome_9_2165        577 AGAGCAATTATTCTGAGATAAATCCCATAACGCAACTGCACATGCCTCTT 626

  scaffold611|s       1589 TAAGGTAAATATAATCTGAACACAGCCCCGAAAA-TGATTACAATCAGTA 1637
                                  vi  i  vv v  i         v   -              i
  genome_9_2165        627 TAAGGTATGTACAAAATTAATACAGCCCCGCAAATTGATTACAATCAGTG 676

  scaffold611|s       1638 C--CTCTAAATCTCT-----TTATAACATTA---AATTCTAGAA----TT 1673
                            --      v     -----   v     i ---i  v     i----  
  genome_9_2165        677 CCACTCTAATTCTCTTTTTGTTAAAACATCATACGATACTAGAGAATTTT 726

  scaffold611|s       1674 GGTTTGTTCTTGTTTTTTTATGCAAATTTCCCTTAAGCCC 1713
                           v v         -v    i             i    i  
  genome_9_2165        727 TGATTGTTCTTG-ATTTTCATGCAAATTTCCCCTAAGTCC 765

Matrix = 20p47g.matrix
Kimura (with divCpGMod) = 19.04
Transitions / transversions = 1.22 (22/18)
Gap_init rate = 0.03 (7 / 223), avg. gap size = 2.43 (17 / 7)


6001 10.61 4.26 0.10 scaffold611|size60668 1713 2674 (58027) C rnd-1_family-83#Unknown (348) 1003 2 m_b3084s001i5 166341

  scaffold611|s       1713 CTACAGTAAA-CACCA--TAATTATAATTGTGTATTATTTCAAATTAGCC 1759
                               i     -i  v --                       i    vi  
C rnd-1_family-       1003 CTACGGTAAAGTACAAATTAATTATAATTGTGTATTATTTCGAATTCACC 954

  scaffold611|s       1760 ACAAAAAATATTTAGGAA---------GCCGCAGAGAACACAAATCCAGC 1800
                                   v   ?     ---------   i  v                
C rnd-1_family-        953 ACAAAAAAGATTNAGGAAAACATCTTTGCCACACAGAACACAAATCCAGC 904

  scaffold611|s       1801 CCTGTCATACTAAAGCAATGCCAAACCAAGAACAATCCCATAAAAGATTG 1850
                              i          i                  i i            i 
C rnd-1_family-        903 CCTATCATACTAAAACAATGCCAAACCAAGAACGACCCCATAAAAGATCG 854

  scaffold611|s       1851 ATGCCACACCAAGAATGGTCATACATCCATATCAACGCTACACAAAGAAC 1900
                                              vi      ? v     i  i           
C rnd-1_family-        853 ATGCCACACCAAGAATGGTGGTACATCNAGATCAATGCCACACAAAGAAC 804

  scaffold611|s       1901 CACACAATACACCAATAAGATGATGACAAAACAGAGGACACAAACAAGCC 1950
                                v           i  iv  v   vv   i            v   
C rnd-1_family-        803 CACACCATACACCAATAGGACCATCACACCACAAAGGACACAAACACGCC 754

  scaffold611|s       1951 ACATAGAAATTTAAATCAGATAAAAATTCCACCTCATAAATGAACCATCT 2000
                              i       v ii  iv i?     v         i  i         
C rnd-1_family-        753 ACACAGAAATTGAGGTCGCACNAAAATGCCACCTCATGAACGAACCATCT 704

  scaffold611|s       2001 CAAAGCAACAAA-AAATCAACATACATAGATCACATCTTACACTTGGACA 2049
                              i     i  -        i    i   iv i           v   i
C rnd-1_family-        703 CAAGGCAACGAAGAAATCAACGTACACAGACGATATCTTACACTTTGACG 654

  scaffold611|s       2050 TCGTTCAATGTGCAAAACATACATACATTGAAAGATCATATACACTATGC 2099
                            i               i ?      i             i         
C rnd-1_family-        653 TTGTTCAATGTGCAAAATANACATACGTTGAAAGATCATACACACTATGC 604

  scaffold611|s       2100 AACTCAGCAGATTTAATTGTAGACTTCTTTGTTCTGTCTAGAACCTCATG 2149
                                                     i         i             
C rnd-1_family-        603 AACTCAGCAGATTTAATTGTAGACTTTTTTGTTCTGCCTAGAACCTCATG 554

  scaffold611|s       2150 GACTTTTGAGGGTAAACCTGTCAAGTTCCATCTCATGCATAATTAAATAT 2199
                            i        v     v    i v    vi   v      v      i  
C rnd-1_family-        553 GGCTTTTGAGCGTAAAACTGTTATGTTCAGTCTAATGCATTATTAAACAT 504

  scaffold611|s       2200 GATTGTACAGAATAACAGTAGAACAAAAGTGAATTTTGATTTAACATGGT 2249
                                    ?      i      i    i       i    v        
C rnd-1_family-        503 GATTGTACANAATAACGGTAGAATAAAAATGAATTTCGATTGAACATGGT 454

  scaffold611|s       2250 CAAGAATGTAAACCGTACAAGTTGACCACATAGAATTCTTTTTATGGACC 2299
                              -  i i     v              i  vvv               
C rnd-1_family-        453 CAA-AACGCAAACCCTACAAGTTGACCACGTATTTTTCTTTTTATGGACC 405

  scaffold611|s       2300 CTAGTATAATATCAAATTCTATGGAAGATATGCCCTTTCTTTCAATAGTA 2349
                                             i                  v            
C rnd-1_family-        404 CTAGTATAATATCAAATTTTATGGAAGATATGCCCTTGCTTTCAATAGTA 355

  scaffold611|s       2350 CTGCATTTTGATGTACTAAACAAAACTTCTTGCAGATTCCCAATTCACAA 2399
                                                                             
C rnd-1_family-        354 CTGCATTTTGATGTACTAAACAAAACTTCTTGCAGATTCCCAATTCACAA 305

  scaffold611|s       2400 AGCTCCATAAAGGGCCTCTTACAGAATGTTGTAACAATACAACATTTTGT 2449
                                  v   v   i   v ii v                         
C rnd-1_family-        304 AGCTCCAAAAATGGCTTCTAATGGTATGTTGTAACAATACAACATTTTGT 255

  scaffold611|s       2450 ACCTCTCATTGTGAGTGGTTGCATT---------------------CAGT 2478
                                  v  i            i ---------------------    
C rnd-1_family-        254 ACCTCTCTTTATGAGTGGTTGCACTCTAGTGCATGCTGCGCGAGCGCAGT 205

  scaffold611|s       2479 CACTAAGCAGGAACAAAGGCAGTTTATCGGATCATGTGGCACAAGCTGAG 2528
                                 v                   i           v        vi 
C rnd-1_family-        204 CACTAATCAGGAACAAAGGCAGTTTACCGGATCATGTGTCACAAGCTCGG 155

  scaffold611|s       2529 ACATGCAAATTGAGCTTGCACAGGCATTGATCTGTTTATCAGGACCACGT 2578
                                 i                         v     i        i  
C rnd-1_family-        154 ACATGCGAATTGAGCTTGCACAGGCATTGATCAGTTTACCAGGACCATGT 105

  scaffold611|s       2579 TTCACTTCCACTG-----GTAA-GTTACTTAACAAAGCAAGAC-TCTTCC 2621
                           v  i         -----  v -                    -      
C rnd-1_family-        104 GTCGCTTCCACTGTCACTGTCATGTTACTTAACAAAGCAAGACTTCTTCC 55

  scaffold611|s       2622 AGTTTGCAGGCTCCCAATGCTGCTAAAAAATCTTGCATTGGCTGCTAGTA 2671
                                           v                    vi           
C rnd-1_family-         54 AGTTTGCAGGCTCCCACTGCTGCTAAAAAATCTTGCAGCGGCTGCTAGTA 5

  scaffold611|s       2672 ATT 2674
                              
C rnd-1_family-          4 ATT 2

Matrix = 20p47g.matrix
Kimura (with divCpGMod) = 9.47
Transitions / transversions = 1.43 (60/42)
Gap_init rate = 0.01 (9 / 961), avg. gap size = 4.67 (42 / 9)


284 20.02 1.14 3.49 scaffold611|size60668 7878 7965 (52736) rnd-1_family-915#Unknown 1 86 (18) m_b3084s001i6 166342

  scaffold611|s       7878 CGACTTCGGGGAATTCTCGATTTTTGTGTCTGACGT-GATTCACTCCGGG 7926
                            i     vv       i         -   v?  v -  v      v iv
  rnd-1_family-          1 CAACTTCCCGGAATTCCCGATTTTTG-GTCGNACTTGGAGTCACTCGGAT 49

  scaffold611|s       7927 ATTCCACCAGATCACTCGGATATTTCTCTATGTTTTTTT 7965
                               i   ivi   v     v   --          ?i 
  rnd-1_family-         50 ATTCTACCGCGTCAATCGGAGATT--TCTATGTTTTNCT 86

Matrix = 20p47g.matrix
Kimura (with divCpGMod) = 21.00
Transitions / transversions = 0.70 (7/10)
Gap_init rate = 0.05 (4 / 87), avg. gap size = 1.00 (4 / 4)


2145 10.00 8.82 0.00 scaffold611|size60668 7965 8304 (52397) C genome_3_4021#DNA (0) 370 1 m_b3084s001i7 166343

  scaffold611|s       7965 TAGAGGTTGGTCCCGATCCCTTCCCGGTGACTTTTTCGGGATTTGCATGA 8014
                                                         i     i      v v    
C genome_3_4021        370 TAGAGGTTGGTCCCGATCCCTTCCCGGTGATTTTTTTGGGATTGGGATGA 321

  scaffold611|s       8015 TCTTGAGATAGAGGGTCTCGAGACCGGGATGTGATCGGGAATTGCCCGCT 8064
                             i  ii                        v             i v v
C genome_3_4021        320 TCCTGGAATAGAGGGTCTCGAGACCGGGATGGGATCGGGAATTGCTCCCG 271

  scaffold611|s       8065 GGTACCTAGACTGGATCCTGGCCGGGATTAATTACGGGATTTAGCCGG-- 8112
                                      v                   vv               --
C genome_3_4021        270 GGTACCTAGACGGGATCCTGGCCGGGATTAAGGACGGGATTTAGCCGGGA 221

  scaffold611|s       8113 ---------------AGCGACAGCCTCAAGTTCTTCGTACCACATGGAGC 8147
                           ---------------                            i   v  
C genome_3_4021        220 TCACTACATAAACGGAGCGACAGCCTCAAGTTCTTCGTACCACGTGGCGC 171

  scaffold611|s       8148 AGCAATTATAATTACGTATTAGATAAAAGCCTCTACTTTACACT------ 8191
                                  i          vv                       v------
C genome_3_4021        170 AGCAATTGTAATTACGTAAGAGATAAAAGCCTCTACTTTACACGCGCGTA 121

  scaffold611|s       8192 ------CGTCATCCCGTTTCCAGACGAAATTCTTCGGAGCGAAAGCTTGT 8235
                           ------               v i i      iiv     i  iv    v
C genome_3_4021        120 CGTACACGTCATCCCGTTTCCCGGCAAAATTCCCGGGAGCAAAGCCTTGG 71

  scaffold611|s       8236 GATGGGAAGGCCTTCCCGGCCCAGGATTCCTGCCTCCC-TTCCCGGAATC 8284
                             i                v  i       i       -           
C genome_3_4021         70 GACGGGAAGGCCTTCCCGGACCGGGATTCCCGCCTCCCTTTCCCGGAATC 21

  scaffold611|s       8285 CCGAACGGGACCAACCTCTA 8304
                                               
C genome_3_4021         20 CCGAACGGGACCAACCTCTA 1

Matrix = 20p47g.matrix
Kimura (with divCpGMod) = 9.23
Transitions / transversions = 1.00 (17/17)
Gap_init rate = 0.01 (5 / 339), avg. gap size = 6.00 (30 / 5)


11275 19.86 1.74 0.74 scaffold611|size60668 13716 16125 (44576) scaffold229|size222717_(dbseq-nr_281)_[81624,87606]#LTR/Copia 337 2770 (3213) m_b3084s001i8 166344

  scaffold611|s      13716 TTTTAGGGTGTTGTGTACTTTGTGCCATAGGTCGAGAAGATTTGCTGGT- 13764
                                 vi        i i    viii    vv      v  iivv   -
  scaffold229|s        337 TTTTAGTATGTTGTGTGCCTTGTTTTGTAGGAGGAGAAGTTTCAGAGGTG 386

  scaffold611|s      13765 TGGGTAAGGTAAATAAAGCAAATTGATTGATGATGTATAGCGGGATGATG 13814
                            v i  -    v  ivi  i  iv v         v  i           
  scaffold229|s        387 TTGATA-GGTATATGTGGCGAACAGCTTGATGATGAATGGCGGGATGATG 435

  scaffold611|s      13815 CTTTGTGACGTAGTCCGCTAAGTTAGTGGCACCTGCGTGCCAATATGTGC 13864
                           i  i     i          i        iv      i       v    
  scaffold229|s        436 TTTCGTGACATAGTCCGCTAGGTTAGTGGTTCCTGCGCGCCAATAGGTGC 485

  scaffold611|s      13865 TAAACTGTTTTTGATTTTCAGAACAACGGAGACAATGGAAAGGCATGTCC 13914
                           v                  vvi         v     i   v        
  scaffold229|s        486 GAAACTGTTTTTGATTTTCTCGACAACGGAGCCAATGAAAACGCATGTCC 535

  scaffold611|s      13915 ATTGCTTTGGCGAGTTAGGGTTGAATGATGTTGGTAACCATGCCAACGGC 13964
                                     i v   v      i           i    iv    v   
  scaffold229|s        536 ATTGCTTTGGTGCGTTTGGGTTGGATGATGTTGGTGACCACTCCAAGGGC 585

  scaffold611|s      13965 CATGGAGTTGTCGATTTGTATGGGAGTGGGTGGTTGGGGATGTTCCAGCT 14014
                           ii          i              v  v     v      i    i 
  scaffold229|s        586 TGTGGAGTTGTCAATTTGTATGGGAGTTGGAGGTTGTGGATGTCCCAGTT 635

  scaffold611|s      14015 CATTGAGTAGGTGTTGTTGTGGTACAGCCTCCCTTGCATTGATGTATAGC 14064
                                  v      i         iv i     v            i  v
  scaffold229|s        636 CATTGAGAAGGTGTCGTTGTGGTATTGTCTCCCGTGCATTGATGTACAGA 685

  scaffold611|s      14065 TTACCCAGTTCTGCTTTGGCAGCTGAAGACATGACAAGTTTGATGATTTG 14114
                           viv  i     v    ii  v              ii             
  scaffold229|s        686 GCTCCTAGTTCGGCTTCAGCTGCTGAAGACATGACGGGTTTGATGATTTG 735

  scaffold611|s      14115 TGAAAGGGTTAAGATGGCACCGTTGTTGCAAGGGAATGGATTGTCTTCTG 14164
                             vi              i          ii   i      i        
  scaffold229|s        736 TGCGAGGGTTAAGATGGCGCCGTTGTTGCGGGGGGATGGATCGTCTTCTG 785

  scaffold611|s      14165 AAAGGAAAAAGTGCCCCCCACCCTTACTGTGTGCTTT-GTTTCAGAAAGG 14213
                            v        i  i     vv  ivi   i       -     v  v  i
  scaffold229|s        786 ATAGGAAAAAATGTCCCCCTGCCCGGCTGCGTGCTTTTGTTTCTGATAGA 835

  scaffold611|s      14214 TAGGATGCATCACTGTGGATGGCAAGGATCATGTTACTGGCACGATAAGT 14263
                             i     i  i       i   i           i        i  i  
  scaffold229|s        836 TAAGATGCGTCGCTGTGGACGGCGAGGATCATGTTGCTGGCACGGTAGGT 885

  scaffold611|s      14264 TATCATGGCATCTGGATGAGTCATGGCATAGTTGAGGAACTGGTGTATTT 14313
                                    i     i  v        i    i                 
  scaffold229|s        886 TATCATGGCGTCTGGGTGTGTCATGGCGTAGTCGAGGAACTGGTGTATTT 935

  scaffold611|s      14314 TCAACAAGGTATTCTGCGTTGGTGCCAATTGTTGAGTGGCAAGGGATCCA 14363
                             i   v         i         i       i           i  v
  scaffold229|s        936 TCGACATGGTATTCTGTGTTGGTGCCGATTGTTGGGTGGCAAGGGACCCC 985

  scaffold611|s      14364 AGTGCAGGTAGCATGGTACAGTCCACTGCACGCACATAGTATAGGAATAC 14413
                                            i        v  v  ii i     i     v  
  scaffold229|s        986 AGTGCAGGTAGCATGGTGCAGTCCACAGCTCGTGCGTAGTACAGGAAGAC 1035

  scaffold611|s      14414 CCCTATGACCTCTTGGATGAAGGTTTTGTCGGATTTGTTGAGTAATGTTG 14463
                           v  v     i  i    i              vv   vv        i  
  scaffold229|s       1036 GCCGATGACTTCCTGGACGAAGGTTTTGTCGGTGTTGGAGAGTAATGCTG 1085

  scaffold611|s      14464 AGGTGTCCTTGGTCTCGACAAATTGTTGTTTGGCTTCATAGGTGCAGACC 14513
                             vii   vii  v        i           vi    i    i ivi
  scaffold229|s       1086 AGTCATCCGCAGTGTCGACAAACTGTTGTTTGGCGCCATAAGTGCGGGGT 1135

  scaffold611|s      14514 GTATGGGGATAAGGTCAGTGTTGTGGTTTGGCAGGAGCAGGATGGTGGAA 14563
                                i     i   iii  i         iii        i     i  
  scaffold229|s       1136 GTATGAGGATAGGGTTGATGCTGTGGTTTGATGGGAGCAGGGTGGTGAAA 1185

  scaffold611|s      14564 TCGGTGGCCATCTTTTTTACAGTAGCCTGGAATGGAGAGATGAACTTGTC 14613
                           v        iv       i     vi    v        v  v      i
  scaffold229|s       1186 ACGGTGGCCGGCTTTTTTGCAGTATTCTGGCATGGAGAGTTGTACTTGTT 1235

  scaffold611|s      14614 GGATGGTATTACCCCATGTGATTGTGAGACCAAGGTAACGCTCACCTTTC 14663
                              v   i vii      i         v  v              i   
  scaffold229|s       1236 GGAGGGTGTAGTCCCATGCGATTGTGAGCCCTAGGTAACGCTCACCCTTC 1285

  scaffold611|s      14664 CAGTCTTGTGATGTTTGGTAGCGTTCCTTGAGTGTTTGATGTAGGTGATG 14713
                                      i    v    i    v     v     vv v        
  scaffold229|s       1286 CAGTCTTGTGACGTTTCGTAGTGTTCGTTGAGAGTTTGTAGAAGGTGATG 1335

  scaffold611|s      14714 TGCATGTTTGATGCCAACATATTTTACTCCAAAATCGTCGACACAGAGGG 14763
                                                   v  v  i  i     i     v  i 
  scaffold229|s       1336 TGCATGTTTGATGCCAACATATTTGACACCGAAGTCGTCAACACATAGAG 1385

  scaffold611|s      14764 TGAAGGATATAGGGCACCAGTCGTGTTTCCAGAAACCTGGTGGGATGGTG 14813
                                  v       i                     v    v     vi
  scaffold229|s       1386 TGAAGGAGATAGGGCGCCAGTCGTGTTTCCAGAAACCAGGTGTGATGGAA 1435

  scaffold611|s      14814 CTCTGTCGGTAGCTTTTAATGGCTAACCGTTTTTTGAGTAGTTGTTGTGC 14863
                             i  i       i   i v   i    v     ii  v        v  
  scaffold229|s       1436 CTTTGCCGGTAGCCTTTGAGGGCCAACCTTTTTTCAAGGAGTTGTTGAGC 1485

  scaffold611|s      14864 AATGATTCCTGCTTGTGGGAGACTTTACATACCTTTTTGGATCAGGACAT 14913
                           i     v  i  i          iv     v                   
  scaffold229|s       1486 GATGATGCCCGCCTGTGGGAGACCGTACATTCCTTTTTGGATCAGGACAT 1535

  scaffold611|s      14914 -GATGTATCCATCAGCGGTGGTGAGTTTGTTCAGATTGTAGAGTGCAATG 14962
                           -  i           ii   iii       iv  v         vi    
  scaffold229|s       1536 AGACGTATCCATCAGTAGTGACAAGTTTGTCAAGTTTGTAGAGTTTAATG 1585

  scaffold611|s      14963 ATGTGGTCTGGTATGTCCAACACCTTGAGGCACATGTATTCGGGGCGTAC 15012
                                   i i-     vi i vi     v i         i     v  
  scaffold229|s       1586 ATGTGGTCCGA-ATGTCGGATAGTTTGAGTCGCATGTATTCAGGGCGAAC 1634

  scaffold611|s      15013 CAATGGTGTGTTGAGGTAGAAGTCTCTGATGTCAATGGTCATGAATCATG 15062
                             v                  i  ii       i           i i  
  scaffold229|s       1635 CATTGGTGTGTTGAGGTAGAAATCCTTGATGTCGATGGTCATGAACCGTG 1684

  scaffold611|s      15063 CACCTTTGGTGGAGATGACACTGTTGAGGAGACCCTTGGTGGTCAGCATG 15112
                            v     v           i            vi         v      
  scaffold229|s       1685 CTCCTTTTGTGGAGATGACGCTGTTGAGGAGAATCTTGGTGGTGAGCATG 1734

  scaffold611|s      15113 TCAGCTGTGGGTGTGCTGCAATCTCCAGGGTAAGTGATTCTGTTGCCACC 15162
                                   v       i   i  v              i     i  i  
  scaffold229|s       1735 TCAGCTGTTGGTGTGCCGCAGTCGCCAGGGTAAGTGATCCTGTTACCGCC 1784

  scaffold611|s      15163 AACCATAAGACAGATGTGATATGGGTCATCTTTTTCAGGTCGGTAGCTTG 15212
                              ii i  v ii   i    v     i  i  i  i         i v 
  scaffold229|s       1785 AACTGTGAGTCGAATGCGATAAGGGTCGTCCTTCTCGGGTCGGTAGTTGG 1834

  scaffold611|s      15213 CACAGATTCTTCCATAAG-GAAGTCTTTTCGGCAGTCAGGAGGTATTTGG 15261
                             vv   v v   i  i -  v   i  v  i iv vv     v    v 
  scaffold229|s       1835 CAACGATGCGTCCGTAGGTGACGTCCTTACGACGTTGCGGAGGGATTTCG 1884

  scaffold611|s      15262 TCGGGTGCAATGAAGACTATGGCGTTGGTGCCTTT-ACTGTGCCGGGGAT 15310
                            i vii              i i            -  v           
  scaffold229|s       1885 TTGTACGCAATGAAGACTATAGTGTTGGTGCCTTTGACAGTGCCGGGGAT 1934

  scaffold611|s      15311 GCCTTGGGTGAGGCGGCTGAGTTCTTTACCATAGGCGTTCTTCCATATGA 15360
                           i       i      i i         i     v  i  i         i
  scaffold229|s       1935 ACCTTGGGCGAGGCGACCGAGTTCTTTGCCATATGCATTTTTCCATATGG 1984

  scaffold611|s      15361 TGCAGTACTTCAGG-TTTTAATGAGGTGACGATACTCCAGGATTTCCCTG 15409
                              v   i  ii  -    i        i        v    v   i ii
  scaffold229|s       1985 TGCTGTATTTTGGGTTTTTGATGAGGTGGCGATACTCGAGGAGTTCTCCA 2034

  scaffold611|s      15410 GTGTCTGTGTCAAGGATGGCTGAGAGTACGTCGCGGGGAACACACTG--- 15456
                                v     i  v           vi v  i  v    ---    ---
  scaffold229|s       2035 GTGTCGGTGTCGAGTATGGCTGAGAGGGCCTCACGTGGAA---ACTGTCT 2081

  scaffold611|s      15457 GGTTGCAGCTTGCTGTGGTGTGAGAGGTGTCTGGGTGCTATGCAGGAGAT 15506
                                 v  vi ii          v     ii     i i  v  v  i 
  scaffold229|s       2082 GGTTGCTGCGCGTCGTGGTGTGAGCGGTGTTCGGGTGTTGTGGAGCAGGT 2131

  scaffold611|s      15507 GTAGGATGGTTTCTTGTGTGA-TGGATAGGACTCGACTGTGTGTGTTATA 15555
                                        i       -  v  - vi v      i i     i  
  scaffold229|s       2132 GTAGGATGGTTTCCTGTGTGATTGTAT-GTGCGCGACTGCGCGTGTTGTA 2180

  scaffold611|s      15556 TGCCTGGGTGGAGGTTGGTGTGGACACCCTTGGATGTGGTGTCATGGTTT 15605
                               v   v   v vv    iv            i               
  scaffold229|s       2181 TGCCGGGGAGGATGGGGGTGCTGACACCCTTGGACGTGGTGTCATGGTTT 2230

  scaffold611|s      15606 GTAGTGGTGTCACCCTTGGAACCCTTGGAGGTGGTTGTAACACCGGTAGT 15655
                             v      v          iviivii    ii ii vii      vv  
  scaffold229|s       2231 GTTGTGGTGACACCCTTGGAGGTTGCAGAGGCAGCCGGGGCACCGGGTGT 2280

  scaffold611|s      15656 GGAGCAGTAATGGATTCATCATCACATGT-ACT-GAGTTGCTGTCATAGT 15703
                             iiii  v  v     i  i    -   -   -    i           
  scaffold229|s       2281 GGGATGGTTATTGATTCGTCGTCAC-TGTCACTGGAGTCGCTGTCATAGT 2329

  scaffold611|s      15704 CTGATACTAGTGGTGATGTGAAGGGGTGTGGTGAAGTTGGTGTGTTCCAG 15753
                            v  v   iv  vi i  v i v   i   v  vivv     v  -----
  scaffold229|s       2330 CGGAAACTGCTGCCGGTGAGGACGGGCGTGTTGCGTGTGGTGAGT----- 2374

  scaffold611|s      15754 GTTCTGGGT-GTAGGTTGCTCCCCTTGTG--GTGGGAGAGGGGGTGGTTG 15800
                              v v i -i iv    ---- v     -- i   i    v i      
  scaffold229|s       2375 GTTGTTGATAATGTGTTG----CATTGTGTTGCGGGGGAGGCGATGGTTG 2420

  scaffold611|s      15801 TGTGAGGATTTGCAGTCATGTTAGGTC-GGTTTGTTGCAAGTTGTTGTTG 15849
                              v        i    iv  v  i  - i  v    - vv         
  scaffold229|s       2421 TGTTAGGATTTGTAGTCGGGTGAGATCTGATTGGTTG-ACTTTGTTGTTG 2469

  scaffold611|s      15850 TGTTGGGCTGCCAGATTTTTGGTGAGGAGATGTGATAGGTTAGCGGCGAC 15899
                             v     ivvv     v  v     v     v        v  i   i 
  scaffold229|s       2470 TGATGGGCCTGGAGATTGTTTGTGAGTAGATGAGATAGGTTTGCAGCGGC 2519

  scaffold611|s      15900 TGCTATTACAGCATCTGCTGGAGTGACCGAGAGGTTAGTGATATACTTGT 15949
                                 v iv  i     v  i     v   i    i     i       
  scaffold229|s       2520 TGCTATGATTGCGTCTGCAGGGGTGACAGAGGGGTTGGTGATGTACTTGT 2569

  scaffold611|s      15950 GTTCAAAGAAAACTGTGAAGGAGATGCAGGTGGTGCACAATGATGGTGTC 15999
                              ii     i      ivi     i i        iii v v       
  scaffold229|s       2570 GTTTGAAGAAGACTGTGGCAGAGATACGGGTGGTGCGTGAAGTTGGTGTC 2619

  scaffold611|s      16000 CATACT--------------------------TGTGCCGATCACAAAACC 16023
                             i   --------------------------         v   v v  
  scaffold229|s       2620 CACACTTTCCAGCAGCGGTAGTGCTCGTGTGATGTGCCGATGACATACCC 2669

  scaffold611|s      16024 TTTGGTGCAGTGTTGAGCAAATGTTTTGCGGTGATGAGGTTTATCGTGTA 16073
                           i              i     v v       i i  i     i     v 
  scaffold229|s       2670 CTTGGTGCAGTGTTGGGCAAAAGATTTGCGGCGGTGGGGTTTGTCGTGGA 2719

  scaffold611|s      16074 CAAGTACTTCCATGCCAAGGGGTACAAATGGATGAGTGTTGTAATCATGA 16123
                               vi          v     -  i  v  i  v i      i      
  scaffold229|s       2720 CAAGGGCTTCCATGCCCAGGGG-ACGAAAGGGTGTGCGTTGTAGTCATGA 2768

  scaffold611|s      16124 TG 16125
                             
  scaffold229|s       2769 TG 2770

Matrix = 20p47g.matrix
Kimura (with divCpGMod) = 19.64
Transitions / transversions = 1.39 (276/199)
Gap_init rate = 0.01 (32 / 2409), avg. gap size = 1.88 (60 / 32)


671 5.88 0.00 0.00 scaffold611|size60668 17558 17642 (43059) C genome_2_8883#DNA (0) 193 109 m_b3084s001i9 166345

  scaffold611|s      17558 TACAGTAAGGACACACTTCTATGGGCATGTAGTGTACCTCGCTAAAGATG 17607
                                             i          i            v       
C genome_2_8883        193 TACAGTAAGGACACACTTTTATGGGCATGCAGTGTACCTCGCAAAAGATG 144

  scaffold611|s      17608 CCAATAAAAATGTGATGCCAATAAAGGCGTGTACG 17642
                                    i                 i       
C genome_2_8883        143 CCAATAAAAGTGTGATGCCAATAAAGGTGTGTACG 109

Matrix = 20p47g.matrix
Kimura (with divCpGMod) = 6.19
Transitions / transversions = 4.00 (4/1)
Gap_init rate = 0.00 (0 / 84), avg. gap size = 0.0 (0 / 0)


2877 6.43 0.00 0.00 scaffold611|size60668 17640 18012 (42689) genome_12_77300-9]2#Unspecified 1 373 (0) m_b3084s001i10 166346

  scaffold611|s      17640 ACGGGTTAGAATTCACTTTGAACTAGGTGGTGGACTTTGAACCACTAACG 17689
                              i         v           v                   v    
  genome_12_773          1 ACGAGTTAGAATTGACTTTGAACTACGTGGTGGACTTTGAACCACGAACG 50

  scaffold611|s      17690 ATGGCATTTACTATTCCAACGTACGATTCTAAGCATCGACACTTCTAGAC 17739
                               v            v             v  i              v
  genome_12_773         51 ATGGGATTTACTATTCCCACGTACGATTCTACGCGTCGACACTTCTAGAG 100

  scaffold611|s      17740 CTTCCGATATCTGACATATGTCACTCCTTAGAAAACATAGCAATTTCTAC 17789
                                                i     v           v          
  genome_12_773        101 CTTCCGATATCTGACATATGTTACTCCGTAGAAAACATACCAATTTCTAC 150

  scaffold611|s      17790 GGGGTAGACTGTGAACCTTTTCATCATTTTTGGCTTGTTATGGCAGTGCA 17839
                                i    v      v                                
  genome_12_773        151 GGGGTGGACTTTGAACCATTTCATCATTTTTGGCTTGTTATGGCAGTGCA 200

  scaffold611|s      17840 ATTGCAGCTGTCTTCCGTCAAAGCTGAGGACCTGTAGAACTGGACTTAAG 17889
                                                                 i           
  genome_12_773        201 ATTGCAGCTGTCTTCCGTCAAAGCTGAGGACCTGTAGAGCTGGACTTAAG 250

  scaffold611|s      17890 CCCCTGAGATAGTCCCAAAGGGTTGTGCAATCGTGGCCGGGTCTCAGGGG 17939
                              i                            v                 
  genome_12_773        251 CCCTTGAGATAGTCCCAAAGGGTTGTGCAATCTTGGCCGGGTCTCAGGGG 300

  scaffold611|s      17940 TTTTACATTGAGGTCACACCAGTGGCCACAGATATCTGACATGTCATGGT 17989
                             iv i                      v                i    
  genome_12_773        301 TTCGATATTGAGGTCACACCAGTGGCCAAAGATATCTGACATGTCGTGGT 350

  scaffold611|s      17990 TCAAAGTGAATTCTAACCCATAC 18012
                                              i   
  genome_12_773        351 TCAAAGTGAATTCTAACCCGTAC 373

Matrix = 20p47g.matrix
Kimura (with divCpGMod) = 5.68
Transitions / transversions = 0.71 (10/14)
Gap_init rate = 0.00 (0 / 372), avg. gap size = 0.0 (0 / 0)


303 11.83 0.00 11.67 scaffold611|size60668 18010 18076 (42625) C genome_2_8883#DNA (81) 112 53 m_b3084s001i11 166345

  scaffold611|s      18010 TACGTAGGTACATTCATAGTGATGCTCAGATCCCGCCAAACGTGGTGTAC 18059
                                        ----  vv i i   vv          v       --
C genome_2_8883        112 TACGTAGGTACAT----AGGTACGTTCATTTCCCGCCAAAAGTGGTGT-- 69

  scaffold611|s      18060 CACTTGCCAAAATATGC 18076
                           -                
C genome_2_8883         68 -ACTTGCCAAAATATGC 53

Matrix = 20p47g.matrix
Kimura (with divCpGMod) = 10.95
Transitions / transversions = 0.40 (2/5)
Gap_init rate = 0.11 (7 / 66), avg. gap size = 1.00 (7 / 7)


1473 5.24 1.57 0.00 scaffold611|size60668 18140 18330 (42371) C genome_7_18274#LTR/Gypsy (3) 753 560 m_b3084s001i12 166347

  scaffold611|s      18140 TGTTGGACCCCATATTGAAAACCGCCCATTATAGATAATGGACGACCCAG 18189
                                           i    i                            
C genome_7_1827        753 TGTTGGACCCCATATTAAAAATCGCCCATTATAGATAATGGACGACCCAG 704

  scaffold611|s      18190 CATCGATACTGGGATGCGCGGTTCCAGTATTGATGGCTGGGCCCGTAAAA 18239
                                         i    i  i              v            
C genome_7_1827        703 CATCGATACTGGGACGCGCAGTCCCAGTATTGATGGCGGGGCCCGTAAAA 654

  scaffold611|s      18240 ATCGGGCACTTTCAATATGGGGATCGCGATCTTGTGACGTTTGTGGATGG 18289
                                                                 v           
C genome_7_1827        653 ATCGGGCACTTTCAATATGGGGATCGCGATCTTGTGACCTTTGTGGATGG 604

  scaffold611|s      18290 GTAGGGTGTGTTCTTTTTATTTTATTGGGTATCG---GAATGGG 18330
                                 i            v              ---  i    
C genome_7_1827        603 GTAGGGCGTGTTCTTTTTAGTTTATTGGGTATCGATAGAGTGGG 560

Matrix = 20p47g.matrix
Kimura (with divCpGMod) = 4.43
Transitions / transversions = 2.33 (7/3)
Gap_init rate = 0.01 (1 / 190), avg. gap size = 3.00 (3 / 1)


807 8.70 0.00 0.00 scaffold611|size60668 18323 18437 (42264) C rnd-1_family-581#Unknown (352) 115 1 m_b3084s001i13 166348

  scaffold611|s      18323 GGAATGGGAAAGAATTAAGGATATTTTACTCCGATCGTCATGACCAGTCA 18372
                                v i              v                v    vv    
C rnd-1_family-        115 GGAATTGAAAAGAATTAAGGATTTTTTACTCCGATCGTCTTGACACGTCA 66

  scaffold611|s      18373 CAGAAATCGAACAGTAAATTAATACGGTGAGATCCTGGCCGACTTATGGG 18422
                             i                   i                        v  
C rnd-1_family-         65 CAAAAATCGAACAGTAAATTAACACGGTGAGATCCTGGCCGACTTATCGG 16

  scaffold611|s      18423 CTAACGGAGAAAGTA 18437
                             i            
C rnd-1_family-         15 CTGACGGAGAAAGTA 1

Matrix = 20p47g.matrix
Kimura (with divCpGMod) = 9.25
Transitions / transversions = 0.67 (4/6)
Gap_init rate = 0.00 (0 / 114), avg. gap size = 0.0 (0 / 0)


2132 3.15 0.00 0.00 scaffold611|size60668 18441 18694 (42007) C genome_1_11390#DNA (175) 278 25 m_b3084s001i14 166349

  scaffold611|s      18441 GGCGTCCCGTATTGATCGAGTGTAAAAATAATTGACAAGGGAAGTAAGGG 18490
                            i i   vi        v                                
C genome_1_1139        278 GACATCCAATATTGATCTAGTGTAAAAATAATTGACAAGGGAAGTAAGGG 229

  scaffold611|s      18491 CGGTTCTAAAGTGCTGAAACTATCAATATGGGAACATTATCAAAATGGGC 18540
                                              i                              
C genome_1_1139        228 CGGTTCTAAAGTGCTGAAATTATCAATATGGGAACATTATCAAAATGGGC 179

  scaffold611|s      18541 TATGCTGCAAAAATCTCAGTATAGATACTGGGCGTCCAGAATCAGAATTG 18590
                             i                                               
C genome_1_1139        178 TACGCTGCAAAAATCTCAGTATAGATACTGGGCGTCCAGAATCAGAATTG 129

  scaffold611|s      18591 GCATCCCGATATTGAAAGAAGGGGCAATTAACGGGCCCCGCCATCAATAC 18640
                                                     i                       
C genome_1_1139        128 GCATCCCGATATTGAAAGAAGGGGCAGTTAACGGGCCCCGCCATCAATAC 79

  scaffold611|s      18641 TGGAACCGCGCGTCCCAGTATCGATGCTGGGTCGTCCATTATCTATAATG 18690
                                                                             
C genome_1_1139         78 TGGAACCGCGCGTCCCAGTATCGATGCTGGGTCGTCCATTATCTATAATG 29

  scaffold611|s      18691 GGCG 18694
                               
C genome_1_1139         28 GGCG 25

Matrix = 20p47g.matrix
Kimura (with divCpGMod) = 2.86
Transitions / transversions = 3.00 (6/2)
Gap_init rate = 0.00 (0 / 253), avg. gap size = 0.0 (0 / 0)


279 22.52 10.75 8.72 scaffold611|size60668 18873 19086 (41615) rnd-1_family-331#Unknown 66 283 (34) m_b3084s001i15 166350

  scaffold611|s      18873 AGTTGCCCATTGGTGAAAGGGTGGGGAAGGGGCTACAAAA---ACAACTA 18919
                              i          v            i    -- ?   i--- v     
  rnd-1_family-         66 AGTCGCCCATTGGTTAAAGGGTGGGGAGGGGG--ANAAAGCTTAAAACTA 113

  scaffold611|s      18920 GACGAATCAGACAAACCCCGCAACGA--CCATGGT-GCGA---------G 18957
                           v- v --  i    -   vi   iv --  ii   -   v--------- 
  rnd-1_family-        114 T-CTA--CAAACAA-CCCAACAATCAACCCGCGGTTGCGTCGCCTCGTTG 159

  scaffold611|s      18958 GGTGCTG------CCGCAAAAAGAATGAGGGTGGTGGAGGAATCTCGCGC 19001
                               i  ------   v v v        vv   iv   iii  -- v  
  rnd-1_family-        160 GGTGTTGGCGGCTCCGAACACAGAATGAGCTTGGCCGAGAGGTC--GGGC 207

  scaffold611|s      19002 TTCCTCCTGTTCTCATTTTCGTGGTTG-GCAGCAGGGCTTCGTCTGTCCC 19050
                            iv ii    ---------- v vv  -  v  v i   -         v
  rnd-1_family-        208 TCACCTCTGT----------GAGCGTGCGCCGCCGAGCT-CGTCTGTCCA 246

  scaffold611|s      19051 TCACCACAATCAAGTGCTA-ACACTGGACTTAGGTTC 19086
                                v i         ii-i        i ?     
  rnd-1_family-        247 TCACCCCGATCAAGTGCCGCGCACTGGACCTNGGTTC 283

Matrix = 20p47g.matrix
Kimura (with divCpGMod) = 23.24
Transitions / transversions = 1.00 (22/22)
Gap_init rate = 0.12 (26 / 213), avg. gap size = 1.62 (42 / 26)


676 13.99 2.04 2.74 scaffold611|size60668 18907 19053 (41648) C rnd-5_family-176#Unknown (3220) 146 1 m_b3084s001i16 166351

  scaffold611|s      18907 ACAAAAACAA-CTAGAC-GAATCAGACAAACCCCGCAACGACCATGGTGC 18954
                               ?     -      -i  v  i           i  ii         
C rnd-5_family-        146 ACAANAACAAGCTAGACCAAAACAAACAAACCCCGCGACAGCCATGGTGC 97

  scaffold611|s      18955 GAG-GGTGCTGCCGCAAAAAGAATGAGGGTGGTGGAGGAATCTCGCGCTT 19003
                              -         v                 v      ? v v v   --
C rnd-5_family-         96 GAGAGGTGCTGCCCCAAAAAGAATGAGGGTGTTGGAGGNAGCGCTCGC-- 49

  scaffold611|s      19004 CCTCCTGTTCTCATTTTCGTGGTTGGCAGCAGGGCTTCGTCTGTCCCTCA 19053
                                i-i  v ii   i-    v?     v  ? i              
C rnd-5_family-         48 CCTCCC-CTCACGCTTTT-TGGTGNGCAGCCGGNCCTCGTCTGTCCCTCA 1

Matrix = 20p47g.matrix
Kimura (with divCpGMod) = 14.44
Transitions / transversions = 1.22 (11/9)
Gap_init rate = 0.05 (7 / 146), avg. gap size = 1.00 (7 / 7)

701 13.01 1.60 1.60 scaffold611|size60668 18909 19033 (41668) C rnd-1_family-1245#Unknown (3) 126 2 m_b3084s001i17 166351

  scaffold611|s      18909 AAAAACAA-CTAGACGAATCAGACAAACCCCGCAACGACCATGGTGCGAG 18957
                                   -      i  ?  i           i  ii            
C rnd-1_family-        126 AAAAACAAGCTAGACAAANCAAACAAACCCCGCGACAGCCATGGTGCGAG 77

  scaffold611|s      18958 GGTGCTGCCGCAA-AAAGAATGAGGGTGGTGGAGGAATCTCGCGCTTCCT 19006
                                    v   -           i  vi     ? v        i   
C rnd-1_family-         76 GGTGCTGCCCCAACAAAGAATGAGGATGTCGGAGGNAGCTCGCGCTCCCT 27

  scaffold611|s      19007 CCTGTTCTCATTTTCGTGGTTGGCAGC 19033
                             -- i    iv  i     v      
C rnd-1_family-         26 CC--TCCTCACGTTTGTGGTGGGCAGC 2

Matrix = 20p47g.matrix
Kimura (with divCpGMod) = 11.99
Transitions / transversions = 2.20 (11/5)
Gap_init rate = 0.03 (4 / 124), avg. gap size = 1.00 (4 / 4)

753 12.70 0.78 1.57 scaffold611|size60668 18932 19059 (41642) C rnd-1_family-1185#Unknown (0) 127 1 m_b3084s001i18 166351

  scaffold611|s      18932 AAACCCCGCAACGACCATGGTGCGAGGGTGCTGCCGCAA-AAAGAATGAG 18980
                                    i  ii                     v   -          
C rnd-1_family-        127 AAACCCCGCGACAGCCATGGTGCGAGGGTGCTGCCCCAACAAAGAATGAG 78

  scaffold611|s      18981 GGTGGTGGAGGAATCTCGCGCTTCCTCCTGTTCTCATTTTCGTGGTTGGC 19030
                            i  v      ? v        i      --i    iv  i     v   
C rnd-1_family-         77 GATGTTGGAGGNAGCTCGCGCTCCCTCCT--CCTCACGTTTGTGGTGGGC 30

  scaffold611|s      19031 AGCAGGGCTTCGTCTGTCCCTCACCACAA 19059
                              v  i                  i   
C rnd-1_family-         29 AGCCGGACTTCGTCTGTCCCTCACCGCAA 1

Matrix = 20p47g.matrix
Kimura (with divCpGMod) = 11.53
Transitions / transversions = 1.67 (10/6)
Gap_init rate = 0.02 (3 / 127), avg. gap size = 1.00 (3 / 3)


322 22.91 3.09 1.01 scaffold611|size60668 19028 19124 (41577) C rnd-1_family-379#Unknown (77) 101 3 m_b3084s001i19 166352

  scaffold611|s      19028 GGCAGCAGGGCTTCGTCTGTCCCTCACCACAATCAAGTGCTA-ACACTGG 19076
                              v   v v i          v     v            ?-i      
C rnd-1_family-        101 GGCTGCATGTCCTCGTCTGTCCATCACCCCAATCAAGTGCTNCGCACTGG 52

  scaffold611|s      19077 ACTTAGGTTCGTTATC--CTCAGTCCCCGCACCATGGCCGGATACGTGTA 19124
                             i       v vv  --   - i i  iiiv vi ii       v    
C rnd-1_family-         51 ACCTAGGTTCTTGCTCGACTC-GCCTCCATGACCCGATCGGATACCTGTA 3

Matrix = 20p47g.matrix
Kimura (with divCpGMod) = 25.10
Transitions / transversions = 1.00 (11/11)
Gap_init rate = 0.03 (3 / 96), avg. gap size = 1.33 (4 / 3)


279 22.52 10.75 8.72 scaffold611|size60668 18873 19086 (41615) rnd-1_family-331#Unknown 66 283 (34) m_b3084s001i15 166350

  scaffold611|s      18873 AGTTGCCCATTGGTGAAAGGGTGGGGAAGGGGCTACAAAA---ACAACTA 18919
                              i          v            i    -- ?   i--- v     
  rnd-1_family-         66 AGTCGCCCATTGGTTAAAGGGTGGGGAGGGGG--ANAAAGCTTAAAACTA 113

  scaffold611|s      18920 GACGAATCAGACAAACCCCGCAACGA--CCATGGT-GCGA---------G 18957
                           v- v --  i    -   vi   iv --  ii   -   v--------- 
  rnd-1_family-        114 T-CTA--CAAACAA-CCCAACAATCAACCCGCGGTTGCGTCGCCTCGTTG 159

  scaffold611|s      18958 GGTGCTG------CCGCAAAAAGAATGAGGGTGGTGGAGGAATCTCGCGC 19001
                               i  ------   v v v        vv   iv   iii  -- v  
  rnd-1_family-        160 GGTGTTGGCGGCTCCGAACACAGAATGAGCTTGGCCGAGAGGTC--GGGC 207

  scaffold611|s      19002 TTCCTCCTGTTCTCATTTTCGTGGTTG-GCAGCAGGGCTTCGTCTGTCCC 19050
                            iv ii    ---------- v vv  -  v  v i   -         v
  rnd-1_family-        208 TCACCTCTGT----------GAGCGTGCGCCGCCGAGCT-CGTCTGTCCA 246

  scaffold611|s      19051 TCACCACAATCAAGTGCTA-ACACTGGACTTAGGTTC 19086
                                v i         ii-i        i ?     
  rnd-1_family-        247 TCACCCCGATCAAGTGCCGCGCACTGGACCTNGGTTC 283

Matrix = 20p47g.matrix
Kimura (with divCpGMod) = 23.24
Transitions / transversions = 1.00 (22/22)
Gap_init rate = 0.12 (26 / 213), avg. gap size = 1.62 (42 / 26)


5438 30.06 1.67 2.45 scaffold611|size60668 19516 22564 (38137) C rnd-5_family-429#Unknown (934) 6611 3586 m_b3084s001i20 166353

  scaffold611|s      19516 GTGACATC-GTGAAACACTCCTCCTTCGACGTTCACAAATCCGAAAGTTT 19564
                                i  -   v i-i    v  vv       ?  i  i  i  vv i 
C rnd-5_family-       6611 GTGACGTCCGTGTAG-GCTCCGCCGGCGACGTTNACGAACCCAAATTTCT 6563

  scaffold611|s      19565 TCTGCATGCTCGAGGACATGCCTTCCAAAAAATTGGACAGTTGTTCGCGC 19614
                            ?i    vi i v?     ?  iv vi i  iiv  vi    vi  v  v
C rnd-5_family-       6562 TNCGCATTTTTGTNGACATNCCCGCGGAGAAGCAGGCTAGTTCCTCCCGG 6513

  scaffold611|s      19615 ACGTACTCTTTGAAGGTTTCGCCGCGCCAGCGACCCAATTTTTGAATGTG 19664
                            i   i  iv    v  vv   i      v  ?    -      ?  v -
C rnd-5_family-       6512 ATGTATTCCATGAACGTGGCGCTGCGCCACCGNCCCA-TTTTTGNATTT- 6465

  scaffold611|s      19665 CCGATCAGAGTATCCGGCTAGTGAAAGTGCGTTTGCCCCACCAATGCGGA 19714
                             iv iv     v  v vi  v  v iv          i-  iv    v 
C rnd-5_family-       6464 CCATTTCGAGTAGCCCGACAGAGACAAGGCGTTTGCCCT-CCGCTGCGCA 6416

  scaffold611|s      19715 GGGAATGCGTGTCGACGCGTTCGATTGGTATGCCACGGGTTAAAGGGTAA 19764
                            v          i  i    i - v   vi v  viv? iivvi  i  i
C rnd-5_family-       6415 GCGAATGCGTGTTGATGCGTCC-AGTGGGGTTCCCTTNGCCCCGGGATAG 6367

  scaffold611|s      19765 TCCAGGGCCGCTGCTGCGAGCTTGAGGGCTGCGCGGATGTCTTTGTCCGA 19814
                               ii i-  i  v  vvii        vv v  -    i        v
C rnd-5_family-       6366 TCCAAAGT-GCCGCGGCCCATTTGAGGGCATCCCG-ATGTTTTTGTCCGT 6319

  scaffold611|s      19815 TATGTCGCTTCGGGTGGAGTTGGTGAAAAACGCGCTAAGAAAAATG--GA 19862
                           v     i vv  vv  vv  iiii    v v  -- i   i   ? --  
C rnd-5_family-       6318 GATGTCACGGCGCTTGCCGTCAACGAAATAGGC--TGAGAGAAANGTCGA 6271

  scaffold611|s      19863 GTCGTCGCCGGGTGCGTTATCCCGGATATGGATGATCCTTCGCCCTAACG 19912
                            i i  vvi  v-- i ii  i  i  i    -  -- v  ii  i ii 
C rnd-5_family-       6270 GCCATCTGTGGC--CATCGTCTCGAATGTGGA-GA--CGTCATCCCAGTG 6226

  scaffold611|s      19913 C--CCGGATGGGTTCAAAGAAGGCGTCGTTGTTGGATTCATGGTGGATGC 19960
                            --?  v i?  vivi  iv iv    viii  v vi  i        i 
C rnd-5_family-       6225 CACNCGCACNGGACAGAAATAATCGTCCCCATTTGCCTCGTGGTGGATAC 6176

  scaffold611|s      19961 AGACTCCTTGCCAACCATTCTTTTGGTTGTCTTGCTTTAATGTCGCACTG 20010
                               v  i v  iv  i     i  i  i  ivii    i   v  i ii
C rnd-5_family-       6175 AGACACCCTTCCGCCCGTTCTTCTGATTATCCAATTTTAGTGTGGCGCCA 6126

  scaffold611|s      20011 TCGGCTGAAAGGATAAGATCCGTGTGTGCCTGTCGTGGTAGCTGACGGAG 20060
                             v  i  v ii   ivviv  vvv     v i  i --  i  v     
C rnd-5_family-       6125 TCCGCCGACAAAATAGCCCACGGCGGTGCCAGCCGCG--AGTTGTCGGAG 6078

  scaffold611|s      20061 GGTCCCATGTGGGTCCTTCTTAAAGAACGTAACATCCCCTACTTTAAATT 20110
                            vv   v   vvi  ii  iv   i  v  i  i    ii iviv?    
C rnd-5_family-       6077 GCGCCCCTGTTCATCTCTCCGAAAAAAGGTGACGTCCCTCATGCGNAATT 6028

  scaffold611|s      20111 GCTGGGTTTGCTTGGACTCGTTGCGAGTGCCCTTGACGGTGTATTCGCCT 20160
                             vvv     i   ?vi    i   v vi  i  - iv        i  v
C rnd-5_family-       6027 GCGTTGTTTGTTTGNTTTCGTCGCGCGAACCTTT-ATCGTGTATTCACCG 5979

  scaffold611|s      20161 ATTCGTAGGAGGTAGTAGAATGCGATCAAGG--CAAGGTCCCCGACAGCC 20208
                            ii  v              v  i       --   --  i  i  v   
C rnd-5_family-       5978 ACCCGGAGGAGGTAGTAGAAGGCAATCAAGGTCCAA--TCTCCAACCGCC 5931

  scaffold611|s      20209 TTGTCTTTTGCGGATGCTCC--AACTTGTTATCCCAGCTTCACGAGGAAC 20256
                           iv v  vv v    i  v  --i  vi i -i vii  v--i    ?vi 
C rnd-5_family-       5930 CGGACTAGTTCGGACGCACCCGGACGCGCT-CCGTGGCG--GCGAGNTGC 5884

  scaffold611|s      20257 TCGGGGATATCTGCCTCGACCGGGAGTTTCTTGAGGACCGGGCCGTCAGT 20306
                                ? ii  v v   v          v   vivvii   vvv   i i
C rnd-5_family-       5883 TCGGGNACGTCGGACTCCACCGGGAGTTGCTTCGTTGTCGGTGGGTCGGC 5834

  scaffold611|s      20307 CTTCCTCCACCCGTCTAGCATTTGTCCGAGCCTTGGCAAGAGCTTGTCTG 20356
                              i v   i  ?  vv  i ?   v v  iivi  i i   v iv ivi
C rnd-5_family-       5833 CTTTCGCCATCCNTCGTGCGTNTGTACCAGTTGCGGTAGGAGATCCTTGA 5784

  scaffold611|s      20357 ACCCTCCGAGCTTGATGGGGTTCCGGTTGCAGGCCAGAGCGATCTCTTTT 20406
                           iii v    -   vi ?     ivv  iv ivv   vi      vii vv
C rnd-5_family-       5783 GTTCGCCGA-CTTTGTNGGGTTTACGTCTCGCTCCATGGCGATCGTCTGG 5735

  scaffold611|s      20407 CCAACGGCCG--ATAGAGCTGTTGATACTGTATCACTTTTGACAGTGCGT 20454
                                     --  v vvi ii   -- i  ii  v?ivi   -v  iv 
C rnd-5_family-       5734 CCAACGGCCGTGATCGCCTTACTGA--CCGTGCCAGNCGCGAC-TTGTTT 5688

  scaffold611|s      20455 -CCTCTTCCGTATGCCCCGCAGCGGACTCTTGCGGCAAAGCCGCTAAGGC 20503
                           - ?  vv  i  vvvv  i vv      ?v   i     v  vv i   v
C rnd-5_family-       5687 TCNTCGACCATAGTAGCCACTTCGGACTNGTGCAGCAAATCCTGTGAGGA 5638

  scaffold611|s      20504 ATCTGACTTGAGTGCTGTACGGGGTGCCCTGTAGGAGAGGGTCCACTCCC 20553
                           ii vv  i?vi   iv v ? i  iii  viv   vi   v   ?     
C rnd-5_family-       5637 GCCGCACCNTGGTGTGGAANGAGGCATCCGAAAGGTAAGGCTCCNCTCCC 5588

  scaffold611|s      20554 AGAGGCCGGACGTAGGAGACCCAGTTGCGCCAGTGCACCGCCCGATTCTG 20603
                            v  v  v v?i    v ii   i v        ii   v       ii 
C rnd-5_family-       5587 ACAGCCCTGCNATAGGCGGTCCAATGGCGCCAGTATACCTCCCGATTTCG 5538

  scaffold611|s      20604 GGAAGTCGTCGCCACCCGTCCATGGCGGAATCCTTCATCCGCAGCACGGA 20653
                             v     i      i v  ? vv vi   v  v                
C rnd-5_family-       5537 GGTAGTCGCCGCCACTCTTCNAGCGAAGAAGCCGTCATCCGCAGCACGGA 5488

  scaffold611|s      20654 AATCACGCGCGTACGAATTTTTGAAGAGAGG-TGGTAGTTTG-TCCACGA 20701
                                     i  -  vv vvi    ii   -i    - vi -    v  
C rnd-5_family-       5487 AATCACGCGCATA-GACGTGGCGAAGGAAGGGCGGTA-TACGCTCCAGGA 5440

  scaffold611|s      20702 GTTCTGCGAAGGAAGGG-GAAACATGTTATTAAACAT-TGTTAGAAATGC 20749
                            ii   vvvv  i    -    v v v-  i   ? v-i vii? ii - 
C rnd-5_family-       5439 GCCCTGGTTTGGGAGGGCGAAAGAAGA-ATCAAANAGGCGGCGNAGGT-C 5392

  scaffold611|s      20750 CTCATCTGTTGCGCAGTGCCACCGCGGTTCGCTCCCGAATGACCGTGATG 20799
                           vvi   v v?vvi  i     iivv  i  i  v  vv i  v  i  i 
C rnd-5_family-       5391 AGTATCAGANCGACAATGCCATTTGGGCTCACTGCCCCACGAGCGCGACG 5342

  scaffold611|s      20800 GGACGTCTGTAAGAGCATTGTCCTTTCCCGCGATGTGAAGGGGGGTAAGA 20849
                            ? i   ?  v v? vi  v vvivv  v  i     v? v  v  v  v
C rnd-5_family-       5341 GNATGTCNGTCATNGAGTTCTGACAGCCAGCAATGTGCNGTGGTGTCAGC 5292

  scaffold611|s      20850 GGTGAAACTTGTCTAACCTTGAGCCGTAGGGCTAGGGCCCGGATGAGGTG 20899
                             i  v  ii vv ?i ii v  v  i  v  v     v  ? v   v  
C rnd-5_family-       5291 GGCGACACCCGGGTNGCTCTCAGACGCAGTGCGAGGGCGCGNAGGAGCTG 5242

  scaffold611|s      20900 GCCTGCGACCCGAGAACCCCGTGAGGCTAGTCGACGCACCCAGCTCACCG 20949
                           vv i  v  vvvv  v ? ivi  ?  ?  i  v?vv     i  v  ? 
C rnd-5_family-       5241 TGCCGCCACAGTCGACCNCTTCGANGCNAGCCGCNTGACCCAACTGACNG 5192

  scaffold611|s      20950 TGGGAGAATTATCGCTGAAGAGGGCAATGTGAGTGCC-GGGCTTAATGTC 20998
                            ?  ivvi  ?        ?  v  i i   iv i  -ii? v  i?- i
C rnd-5_family-       5191 TNGGGCTGTTNTCGCTGAANAGCGCGACGTGGCTACCTAANCGTAGN-TT 5143

  scaffold611|s      20999 GCAGACGTCTTCCATGACAAGCCACAAGAACAGAAGCCCCGCCATTTCCA 21048
                                 i      i v  v i   i iv i?  ?  v  v     i    
C rnd-5_family-       5142 GCAGACATCTTCCGTTACCAACCATAGCAGNAGNAGGCCGGCCATCTCCA 5093

  scaffold611|s      21049 GGTCGGAGTTTGTTAGGTAGCCGCCTCG---TCTGGA----GTTTGTCTG 21091
                               v  i     v   iv ? v  vi --- ? v  ----   vi ? ?
C rnd-5_family-       5092 GGTCCGAATTTGTGAGGCCGNCCCCGTGGGTTNTCGAACGTGTTGATNTN 5043

  scaffold611|s      21092 CAGCACCGCTTGCTTGATGTCCGGTGGCCATTCCAACCGAAATACCGTAG 21141
                            ? ?  i vivv      i- v  i     i    v   i  i  ?  v 
C rnd-5_family-       5042 CNGNACTGACGTCTTGATA-CAGGCGGCCACTCCACCCGGAACACNGTCG 4994

  scaffold611|s      21142 GGCGACACG-CGTTCCGGTGCCCAACTATGATTCCACCGACGCCGTGGAG 21190
                            vvvi  ? -  i iiv  vi  v  v i   i  i  ?        v?v
C rnd-5_family-       4993 GTGTGCANGCCGCTTTTGTCTCCCACGACGATCCCGCCNACGCCGTGTNT 4944

  scaffold611|s      21191 CGACGCATCCTTGATTCCGACAAAGTCTGG-CGCCCCCATGACAAGTTCC 21239
                              v     i    ii        i  i  - iiv   i v  v     i
C rnd-5_family-       4943 CGAGGCATCTTTGACCCCGACAAAATCCGGCCATACCCGTCACCAGTTCT 4894

  scaffold611|s      21240 CGGCATGGCGTTGGGTTGACGGAGGC---TTCCCGGAGCAGCGTGCGACA 21286
                                i  ---    ?? --v     ---   ?  ?  ?        i  
C rnd-5_family-       4893 CGGCACGG---TGGGNNG--TGAGGCTGATTCNCGNAGNAGCGTGCGGCA 4849

  scaffold611|s      21287 GTCCTCGAGAGTTTGGCGTAGGGATTTGTTGTGATGGAGGAATACTACGG 21336
                                vi vi i      v  v i      vi        ? i  ?  v 
C rnd-5_family-       4848 GTCCTGAACGGCTTGGCGGAGCGGTTTGTTTCGATGGAGGNACACNACCG 4799

  scaffold611|s      21337 GAGGGCGTACGCTGATAACGGCATTACAAGGCGTGAGGAGTCCGC-GCCC 21385
                            ?  ?   -i  ?v vi - v i  i  v  v ??  ?  i  v -?   
C rnd-5_family-       4798 GNGGNCGT-TGCNTAGGA-GCCGTTGCATGGGGNNAGNAGCCCTCTNCCC 4751

  scaffold611|s      21386 GCTAGGAATTGCCATGAAGGCGTGCCGGATTTTTTGGGTTACCGATTCGA 21435
                             i-  i      i       i     v -      v iv  v       
C rnd-5_family-       4750 GCC-GGGATTGCCGTGAAGGCATGCCGCA-TTTTTGCGCGACGGATTCGA 4703

  scaffold611|s      21436 ATTCCGCAAACGGGATGCCCACTC-TGGCGCGTCTCGATGCTCGTAGCCA 21484
                            i  i  i  i v       i v -  ? v  i  ---   v  i     
C rnd-5_family-       4702 ACTCTGCGAATGCGATGCCCGCGCGTGNCTCGCCT---TGCGCGCAGCCA 4656

  scaffold611|s      21485 TATGTGTAGTATTGCCAAGAGAAACTCTCGTTTGGGAGCTT----CCAGT 21530
                            v i  ?  v  i  v iv  i  ?        ?  vv?  ----    -
C rnd-5_family-       4655 TTTATGNAGGATCGCGAGCAGGAANTCTCGTTTNGGTTNTTCGAACCAG- 4607

  scaffold611|s      21531 TGCATCGTCTGTTCCCCCGGCGCCCCATTGAATGTGAACCCTAGCAAATC 21580
                                v    - vi  i  -----  i i   ??    ?  i    ?i  
C rnd-5_family-       4606 TGCATGGTCT-TGTCCTCG-----CCGTCGAANNTGAANCCCAGCANGTC 4563

  scaffold611|s      21581 TTTGTTGAGGCACCACGTTCCGTCCCCTTTCAGTAGCTTCTTGTAGGAGA 21630
                               iv     v   ivv      v  viv v v v   i   ? ?    
C rnd-5_family-       4562 TTTGCGGAGGCTCCATCGTCCGTCGCCACGCTGGATCTTTTTGNANGAGA 4513

  scaffold611|s      21631 TGGGATCGTGCTCTGGTTGTGG--GTGGGCGGGAAATATTTCGTGTATTC 21678
                            v     v v?  --  i  v --i vv  v  i  ? iv  i  v  ? 
C rnd-5_family-       4512 TTGGATCCTCNTC--GTCGTCGTCATTCGCTGGGAANACGTCATGAATNC 4465

  scaffold611|s      21679 CGGTAAGGACCGCATTCGTAATGTGCTCCAGTTGTTGACGTGACGTGGGT 21728
                            v  v v   ?  i-   i ii     v?  i  ?  v     v i  vi
C rnd-5_family-       4464 CTGTCATGACNGCG-TCGCAGCGTGCTGNAGCTGNTGTCGTGAGGCGGCC 4416

  scaffold611|s      21729 ATGGC-GAGTTGGATGAAGTCATCTACATATACATCCAGAAAATAGCGAA 21777
                                -i  i -  ?   i  i  v  i     i  v vi  i  ? vi 
C rnd-5_family-       4415 ATGGCTAAGCT-GANGAAATCGTCGACGTATACGTCGACGAAGTANCTGA 4367

  scaffold611|s      21778 AG-GGTGTGCGCGTG-GGCGGCAGCGCTAGCTCCTGGACATCTTCGCCCT 21825
                             -vv   - v    -v     i-- v    vv i vi vv i    iv 
C rnd-5_family-       4366 AGCTTTGT-CCCGTGCCGCGGCG--GGTAGCGGCCGCGCCGCCTCGCTGT 4320

  scaffold611|s      21826 CCATTGCCTTGTG-TAGGAATTTGTGTGCCGG-TAGCTCCCCAATGGGGC 21873
                               i i -i i -  i   i    -  i ?v-i   vvv  v i  v i
C rnd-5_family-       4319 CCATCGTC-CGCGATAAGAACTTGT-TGTCNTCCAGCGAGCCCACGGCGT 4272

  scaffold611|s      21874 GTTCGGCGTGCCATGCTGCTACGTCGCCAGCAGTCTCCGAGGCGACACAG 21923
                           ? i -ii  iiiii ii  i       vv? v           vi i   
C rnd-5_family-       4271 NTCC-ATGTATTGCGTCGCCACGTCGCGTNCCGTCTCCGAGGCCGCGCAG 4223

  scaffold611|s      21924 AAGTATGCCGGGGATTCCACCCAGCCCATTTGTAAGGAGTTGGGGACAAC 21973
                                ? v?  v  i  ?     ?          iv  vv ?     i  
C rnd-5_family-       4222 AAGTANGGNGGCGACTCNACCCANCCCATTTGTAGCGATGTNGGGACGAC 4173

  scaffold611|s      21974 TAGTTTGACCGGTTCG--TCGGGGGCCTGTGGCATGACGTATGCAAAATT 22021
                           i  i i   v      --  v v --i  i    v      vvvi  i  
C rnd-5_family-       4172 CAGCTCGACGGGTTCGCTTCCGTG--TTGCGGCAGGACGTAACAGAAGTT 4125

  scaffold611|s      22022 CCACTCCTCGCCAGCGGCGCAATCTAGCCGCCAGAAACCATCCTTCATGT 22071
                              i  i ?v  vv vv       ? i?        ?  i     ?  i 
C rnd-5_family-       4124 CCATTCTTNCCCTTCCTCGCAATCNAANCGCCAGAANCCGTCCTTNATAT 4075

  scaffold611|s      22072 CGAATTTCGCCATGAAGATAGCGGCGTCCTGATCCGTTTCGGCGAAGGCG 22121
                            ?v    v  v v      vv  v    ? vv  v i         v   
C rnd-5_family-       4074 CNCATTTGGCAAGGAAGATTTCGCCGTCNTCCTCGGCTTCGGCGAACGCG 4025

  scaffold611|s      22122 TGTATGATACGCGAGAGGGTGTGTCCGAGCTGGTCTATTGCTCCGCGGGG 22171
                                   i         ii   i  v v      v  v  v  v  v  
C rnd-5_family-       4024 TGTATGATGCGCGAGAGGACGTGCCCCATCTGGTCGATGGCGCCCCGTGG 3975

  scaffold611|s      22172 CGCTGTCAGGGTTGTGGATTCATTTACCGAAGG--GACGTGCTGTCCTGT 22219
                           v      vvviii  v     i  v  i  v  -- i   -i i v   -
C rnd-5_family-       3974 GGCTGTCTTTACCGTCGATTCGTTGACTGACGGTAGGCGT-TTATGCTG- 3927

  scaffold611|s      22220 GGATAGGCGCAGACGGAACGACAGGTCCAGAATTGCCCGATACCCCCTTG 22269
                           ---        vi viv                       v ?  i  i 
C rnd-5_family-       3926 ---TAGGCGCACGCTATACGACAGGTCCAGAATTGCCCGAAANCCTCTCG 3880

  scaffold611|s      22270 ATTTGTGGGGTATCATTGCCACAGGGGAGATCTTGAGGTTTGGCGG-AGG 22318
                            i     ?  v     v  v iv  v  v  i  v  ? ii ?   -i  
C rnd-5_family-       3879 ACTTGTGNGGAATCATGGCGATTGGCGATATTTTTAGNTCCGNCGGCGGG 3830

  scaffold611|s      22319 TGATTTTCGAATATCGTCCCATAGCACGACTCGTGCCTGATTGTTCTCGA 22368
                            vi ii i -  i        ?v      ii  i     ?ii-   v v 
C rnd-5_family-       3829 TCGTCCTTG-ATGTCGTCCCANCGCACGATCCGCGCCTGNCC-TTCGCTA 3782

  scaffold611|s      22369 CTTTCTCGGCGATTTCCTTTGCG-AGTTGTGCCATTGCTGGTGGTTCCAT 22417
                                   v ii i   -iv   -  i  ?v  i i  ivviv  v   -
C rnd-5_family-       3781 CTTTCTCGTCAGTCTCC-CGGCGCAGCTGNTCCGTCGCCTCCTGTACCA- 3734

  scaffold611|s      22418 GGCGGAGACATGTGG---CCCACGTCTGATGGCGGCTTCCATTTCCTGTA 22464
                           - i v    ivi   ---   vi  -    v  v        i  v viv
C rnd-5_family-       3733 -GTGCAGACGGATGGGCTCCCTTGT-TGATTGCCGCTTCCATCTCGTCCC 3686

  scaffold611|s      22465 GCGTCCAGTTGCGCCCCGTGTTGGTGGGGCATCCCCCGGTGGCATACGCG 22514
                            i     i  vi          ? i      ?   iiv     i  ivv 
C rnd-5_family-       3685 GTGTCCAATTCTGCCCCGTGTTNGCGGGGCANCCCTTCGTGGCGTATTGG 3636

  scaffold611|s      22515 AGAAGGTGTCCCGCCGCGGGATGATGTAGCGCCAATCCCGATGGGCACAT 22564
                             i  iv ?i i     v        i  ?  ? iviii vi        
C rnd-5_family-       3635 AGGAGAAGNTCTGCCGCCGGATGATGCAGNGCNAGGTTTGTCGGGCACAT 3586

Matrix = 20p47g.matrix
Kimura (with divCpGMod) = 35.04
Transitions / transversions = 1.00 (448/446)
Gap_init rate = 0.03 (105 / 3048), avg. gap size = 1.19 (125 / 105)


899 18.88 1.43 13.14 scaffold611|size60668 22595 23222 (37479) C rnd-5_family-176#Unknown (0) 3366 2804 m_b3084s001i21 166354

  scaffold611|s      22595 GGTT-TCCGGTGCGTTCCACGTTCCCTTATACTCGGTCCAATAGGATGCT 22643
                               -                 ?    ?    v          v  v  i
C rnd-5_family-       3366 GGTTGTCCGGTGCGTTCCACGTNCCCTNATACGCGGTCCAATATGAGGCC 3317

  scaffold611|s      22644 TC-CGCTTGTTGCAGCTGGTTTTCGCGCCGGCG--ACGTTTGTTTTCCCG 22690
                             -  - i   - vvi    i  -         --      ?  i     
C rnd-5_family-       3316 TCACG-TCGTT-CTCTTGGTCTT-GCGCCGGCGTCACGTTTNTTCTCCCG 3270

  scaffold611|s      22691 TCTGTGCGTGGCTTTGTTGGAGCCCGTAACCGGTTGGCCCGTGTCGAGCT 22740
                           i v?i   ?v        vvv      i i   ? v   - v  ---  v
C rnd-5_family-       3269 CCGNCGCGNCGCTTTGTTCTCGCCCGTGATCGGNTCGCC-GAGT---GCA 3224

  scaffold611|s      22741 GCGGGGGCTGTAAACCTGGCCAATTGTTTGGCAAAACCGGTGGGCGAAGC 22790
                              v                  ?  v ?i   iv          i  ii 
C rnd-5_family-       3223 GCGTGGGCTGTAAACCTGGCCANTTCTNCGGCGTAACCGGTGGGTGAGAC 3174

  scaffold611|s      22791 CCAAACCTGACGCCTGTAGGCGTAACC-GGATGCTTGCCGCCTTCTGGGG 22839
                                        v? ??v      ? -       i   v     i  ? 
C rnd-5_family-       3173 CCAAACCTGACGCANGNNTGCGTAANCGGGATGCTCGCCTCCTTCCGGNG 3124

  scaffold611|s      22840 TTTGCATGACCTCGCTATGTGTGGGTTCGGTGTGTCCC--AGCGATCCCT 22887
                           --   iv i i i-----------v    v  -   ? --i   i---v 
C rnd-5_family-       3123 --TGCGGGGCTTT-----------CTTCGCTG-GTCNCTAGGCGG---AT 3091

  scaffold611|s      22888 GTTGTAGTGGCGTGGTGGCTCCGGCGCGGCCGGTGAGCGCCGTAGGTAGG 22937
                                 vi  i   ?i v  vi?   v ---i       v   v   i  
C rnd-5_family-       3090 GTTGTACCGGTGTGNCGCCTGTNGCGGG---AGTGAGCGACGTTGGTGGG 3044

  scaffold611|s      22938 CGTGGAGGGTGCTGCAGGTGGCCTTGGGTGTCGTGTATGATCACGTGTTG 22987
                            i ---  ?   i----v v   v   vv      - i-   -    -- 
C rnd-5_family-       3043 CAT---GGNTGCC----CTTGCCGTGGTGGTCGTG-AC-ATC-CGTG--G 3006

  scaffold611|s      22988 GGGGTTTCCTTGTGGTGACGGTGTTGGTGTAGCGTT-GCTTGGCGGTTGC 23036
                           vv    --vv  i  i   v v -  ?   ? -   -  i  v    ---
C rnd-5_family-       3005 CTGGTT--GGTGCGGCGACCGAG-TGNTGTNG-GTTGGCCTGTCGGT--- 2963

  scaffold611|s      23037 GTCATTGAAGCGTTGTGCCCGGTGTTGGGTGGCCATGTCGTGGTGTCTTG 23086
                           ---i  ----     -     ?  v v v   ---  v  -    v    
C rnd-5_family-       2962 ---GTT----CGTTG-GCCCGNTGGTTGTTGG---TGGCG-GGTGGCTTG 2925

  scaffold611|s      23087 ACGGTCGGGAGGTGCAACC-GCGGTGTTGGCTTTGATGCAAAACTTACCT 23135
                           -  v    --v    --  -       v ---       ? v        
C rnd-5_family-       2924 -CGCTCGG--CGTGC--CCGGCGGTGTGG---TTGATGCNACACTTACCT 2883

  scaffold611|s      23136 TGTCCCCCATCTAGTAGTGGCTGTGCTAGTCGAAGGTTGGTAGGAGCGTC 23185
                                   i  v  ?         ? v vi  i   i  v ---i   ?i
C rnd-5_family-       2882 TGTCCCCCGTCGAGNAGTGGCTGTNCGATCCGGAGGCTGCT---GGCGNT 2836

  scaffold611|s      23186 GGTCAGAGGGGTGCTTGAGTTTGTAGTTGGTGTTAGT 23222
                            ? ----     v i  vv?i   ii  -     v  
C rnd-5_family-       2835 GNT----GGGGTCCCTGCTNCTGTGATT-GTGTTCGT 2804

Matrix = 20p47g.matrix
Kimura (with divCpGMod) = 19.88
Transitions / transversions = 0.78 (45/58)
Gap_init rate = 0.13 (81 / 627), avg. gap size = 1.02 (83 / 81)


9936 20.73 1.86 2.59 scaffold611|size60668 23323 26007 (34694) C rnd-5_family-176#Unknown (700) 2666 1 m_b3084s001i22 166354

  scaffold611|s      23323 GGGGATC--CCGGACCGGCGCT--------TCCAC-GCCCTGTCATTCTT 23361
                               ?  --    v   v    --------   i -    i      i  
C rnd-5_family-       2666 GGGGNTCATCCGGCCCGTCGCTGCCCTGCGTCCGCNGCCCCGTCATTTTT 2617

  scaffold611|s      23362 CTCGCCTCTGTCGTTT-TGTTGCATGGCCTCCCTCGCTGCCCACTGCTGC 23410
                            i v  v   i     -   ?    v v         i?ii i i  i  
C rnd-5_family-       2616 CCCTCCGCTGCCGTTTGTGTNGCATCGACTCCCTCGCCNTTCGCCGCCGC 2567

  scaffold611|s      23411 CGGTTGTCGCTTCGACGGTGCTGCCCCCCTGGCTGGGTACTCTGCGCGTA 23460
                                  i   ?i v      i  i  ? v   v  i     i  vivv 
C rnd-5_family-       2566 CGGTTGTTGCTNTGTCGGTGCCGCTCCNCGGGCGGGATACTCCGCTTTGA 2517

  scaffold611|s      23461 GCATGAAGTCCACTCCTGGCTTAAGTTTGTCCAGTAGTGTCGTAACGAAG 23510
                           ?    v ?  v ii  i     i  i  v    v   i iv  i      
C rnd-5_family-       2516 NCATGTANTCGATCCCCGGCTTGAGCTTTTCCACTAGCGCGGTGACGAAG 2467

  scaffold611|s      23511 TCCTGCGGCAGCGCCGTGCC-ATCGACATGACCGTTGCACCGGCGAAAGA 23559
                                      - ii     -   ?  i  v       ? i??  i    
C rnd-5_family-       2466 TCCTGCGGCAG-GTTGTGCCCATCNACGTGTCCGTTGCNCTNNCGGAAGA 2418

  scaffold611|s      23560 GGCATTGCCTTCCGTGTTGACATACTCCAAGGCAGTGATTGTAACACAGC 23609
                           v       i v        i  ?  v  v  i           i  ?   
C rnd-5_family-       2417 TGCATTGCTTGCCGTGTTGGCANACGCCCAGACAGTGATTGTAGCANAGC 2368

  scaffold611|s      23610 CAATTTTTGCCA-CTTGCGCTATCCACCAGTGGAGTTAAGTACGGGAGGT 23658
                                i  i  i-?   -   i     ?     ?  v i v v  ?    
C rnd-5_family-       2367 CAATTCTTACCGGNTTG-GCTGTCCACNAGTGGNGTGAGGAAAGGNAGGT 2319

  scaffold611|s      23659 CCTGGAATGTGATGTTGGCATGGTCCAGCAGCCGCTGGATCATGACTCTC 23708
                             i    ?        v  i  v    ??  ?  i  ?     ?  i vi
C rnd-5_family-       2318 CCCGGAANGTGATGTTCGCGTGCTCCANNAGNCGTTGNATCATNACCCGT 2269

  scaffold611|s      23709 CCGGCGAATTTTTCATGATACTCCCTCAGCGCCGCCCGAATGGTAGGGTG 23758
                                      iv i  i      -  i v  i  v  v     v     
C rnd-5_family-       2268 CCGGCGAATTTCGCGTGGTACTCC-TCGGAGCTGCACGTATGGTTGGGTG 2220

  scaffold611|s      23759 GATATGGGATAACTTATC-CCCCGATGGTGCCACGCTGCGGCCGTCGGTG 23807
                           ? ii  v v? i      -     i  ?   -ii    i    vi iv  
C rnd-5_family-       2219 NACGTGCGCNAGCTTATCGCCCCGGTGNTGC-GTGCTGTGGCCCCCACTG 2171

  scaffold611|s      23808 CGTGTGTTAGTGAATGGCGATTGGCTCAATGGGATTG--TCAGTCCTTGG 23855
                           i  vivi ?        i  v?vi i iv   i    --    v iii v
C rnd-5_family-       2170 TGTCCCCTNGTGAATGGTGAGNTACCCGCTGGAATTGAGTCAGACTCCGC 2121

  scaffold611|s      23856 GATGGTTTGGGTGGCAGCTCCGCCCATGCAAGTGGAAAGGTTGACCGCAA 23905
                           v -   i ?     v  ?  v?i      v     i    vv  i  ? i
C rnd-5_family-       2120 TA-GGTCTNGGTGGGAGNTCGNTCCATGCCAGTGGGAAGGAGGATCGNAG 2072

  scaffold611|s      23906 GACCGGGCGTTGGTAGCGAATGTCCCCCATGACATCGTCGAGCAGGGAAA 23955
                                    i     ?  ? i   ?                    i  v 
C rnd-5_family-       2071 GACCGGGCGCTGGTANCGNACGTCNCCCATGACATCGTCGAGCAGAGACA 2022

  scaffold611|s      23956 GCAGGAAAGAAGTGGAGGCCCCCGGTTTGAAATCATCTGGATGAAGGCGC 24005
                           ? i i  i  iii viv       ?ii    i  ?  ?  i  v  v ? 
C rnd-5_family-       2021 NCGGAAAGGAGACGTGTGCCCCCGNCCTGAAGTCNTCNGGGTGCAGCCNC 1972

  scaffold611|s      24006 GTGGCGAAAAACTGGCGGGAGTCCTCGTAGATCGCCCATGTGATTTGGCG 24055
                             ? ?i  i     ?  v     i              ?  v  i  v v
C rnd-5_family-       1971 GTNGNAAAGAACTGNCGCGAGTCTTCGTAGATCGCCCANGTTATCTGCCT 1922

  scaffold611|s      24056 GCACAGTAGCGGAGTGAAGGCGTGTTTTGCCACCATTACCGCCGGCTGTC 24105
                              v  -  v  i i   i     i  i   i   iv  v  v       
C rnd-5_family-       1921 GCAAAG-AGGGGGGCGAAAGCGTGCTTCGCCGCCACGACGGCGGGCTGTC 1873

  scaffold611|s      24106 GGAAGAGCTGGTGAATTTGTGCCACCTTTTGGTACAAATGACACGTTTCC 24155
                                  ii ?i i  i  ?i??        i  ? ii        i  v
C rnd-5_family-       1872 GGAAGAGTCGNCGGATCTGNANNACCTTTTGATANAGGTGACACGTCTCA 1823

  scaffold611|s      24156 CCAAACAACGCCCACAACTTCGCCAAGTAAGTTGCGATATTTAGCTTTAA 24205
                             i  v iv       ii     ? i   ?     i  i    ii  v i
C rnd-5_family-       1822 CCGAAGAGGGCCCACAGTTTCGCNAGGTANGTTGCAATGTTTAATTTAAG 1773

  scaffold611|s      24206 TTCCAGACTACCCGTCACCGGTTGCCTGCTGTCCATGTTCGCCAGCTTCA 24255
                              ?     v    vvi v               ii vi           
C rnd-5_family-       1772 TTCNAGACTCCCCGAGGCGGGTTGCCTGCTGTCCGCGGCCGCCAGCTTCA 1723

  scaffold611|s      24256 ACGCTTCTGCCAGGGTGCGATTGGTTTTTGACTCTTCTGCTGCCTGCTCT 24305
                           ?   i     i  ?  v     v ?i  v     ?  i  i         
C rnd-5_family-       1722 NCGCCTCTGCTAGNGTTCGATTCGNCTTGGACTCNTCCGCCGCCTGCTCT 1673

  scaffold611|s      24306 TTCAACCGTAGCGCCTCGATCTCGTTCTGGGTCCGCGGGAGGCACGCCAA 24355
                           i?v v?  i ii ?i     ?  i ?i  v  ?  v  ?     ?    i
C rnd-5_family-       1672 CNGATNCGCAATGNTTCGATNTCATNTTGCGTNCGGGGNAGGCANGCCAG 1623

  scaffold611|s      24356 GATACTGACGCCTTTCTCTGTGGTTCTCAAGGTTGGGTGTCCGTCTCCCG 24405
                              i  v  v        i iv  ii   iv  ?     i     i  v 
C rnd-5_family-       1622 GATGCTCACCCCTTTCTCCGCCGTCTTCAGCGTNGGGTGCCCGTCCCCGG 1573

  scaffold611|s      24406 GGTTCGGCCGCAACTTTACAATATCTTCGATTGTTTCCTTTGAAAAGAAT 24455
                                  ? ?  i   v  i     v     ?  i     ?  i     ?
C rnd-5_family-       1572 GGTTCGGNCNCAGCTTGACGATATCGTCGATNGTCTCCTTNGAGAAGAAN 1523

  scaffold611|s      24456 ACTCCGTGATCTATATCCGTTCCATGAATAGTGGACCACTCTCGCATTTT 24505
                             i        v  v  vi i     v  v iv        i v    iv
C rnd-5_family-       1522 ACCCCGTGATCGATCTCGATCCCATGCATCGCTGACCACTCCCTCATTCG 1473

  scaffold611|s      24506 CTTTTCCAAGTTGAGTCTGTGGTCCTCCGTATGTTTTGACGTCTGGAATA 24555
                              ?    ii  v  i vi        v  i     v     i     ? 
C rnd-5_family-       1472 CTTNTCCAGATTCAGCCGATGGTCCTCGGTGTGTTTGGACGTTTGGAANA 1423

  scaffold611|s      24556 AGGCCCATATCACTGGAATGGCGGCTGTATCCCTCAATCCACAGTAGCCT 24605
                           iv     v  v  v  i  ?   v v  i    ?  ??        v   
C rnd-5_family-       1422 GCGCCCAGATGACGGGGATNGCGCCGGTGTCCCNCANNCCACAGTATCCT 1373

  scaffold611|s      24606 TTTATAACCGCTACTTGGTACTCGGTGTATAGCGTAGCTGCCGTGTCTTT 24655
                             ?  v     ?  i     ?        i  ?  v  i   viv  i  
C rnd-5_family-       1372 TTNATCACCGCNACCTGGTANTCGGTGTACAGNGTCGCCGCCCCCTCCTT 1323

  scaffold611|s      24656 TTGCGACGCCGCCTTAGTGCTTGCTGTGGCGCCGGCCGCCATTCTTTCTA 24705
                               vii    --  i    ?  ?v? ?       ?     vv v   i 
C rnd-5_family-       1322 TTGCTGTGCCG--TTGGTGCNTGNGNTNGCGCCGGNCGCCAGGCGTTCCA 1275

  scaffold611|s      24706 CCACCGTTGCCATTCGTGAAAGGGACAGCTCCCATGGTGAGGTTCC---- 24751
                               i ii     ?  i vi            vi?  i  v  i  ----
C rnd-5_family-       1274 CCACTGCCGCCATNCGCGTGAGGGACAGCTCCAGNGGCGATGTCCCGCCC 1225

  scaffold611|s      24752 ---TAATGTTGTTGTGCCGTGTGTGGCCGAGGGTGTCTGTGCTGATGGCT 24798
                           --- i   v v   ? vi   v ?  i- i     ii ------------
C rnd-5_family-       1224 CTGTGATGGTCTTGNGGTGTGGGNGGT-GGGGGTGCTT------------ 1188

  scaffold611|s      24799 GGCCCATAATGGATGAGAGGTGGTGGTAGCACCACTCTGTAAAGGTAGGA 24848
                           --    ii i  ??    ??                    i  ? iv  i
C rnd-5_family-       1187 --CCCACGACGGNNGAGANNTGGTGGTAGCACCACTCTGTGAANGCCGGG 1140

  scaffold611|s      24849 TCTGTCGCCACCACCGGGTGCACCTCTAGCACCCACGCCGTCGTCGTCTT 24898
                             ?  ? ?i          vv v   v             v   ?     
C rnd-5_family-       1139 TCNGTNGNTACCACCGGGTTGAGCTCGAGCACCCACGCCGGCGTNGTCTT 1090

  scaffold611|s      24899 CCCCACCTCCGTCTGGAGGTTTGCCATG-AGCCATTTGCGTAGTAGCGCC 24947
                           ?   i    ?ii   ?   i i-   v -      ??v  v  v  v  v
C rnd-5_family-       1089 NCCCGCCTCNACCTGNAGGCTC-CCAAGCAGCCATNNCCGGAGGAGGGCG 1041

  scaffold611|s      24948 GCGTCTTCTTCGCTTGGGCCGTCTGCCGGTGCATTTTGCAATAGAGTGCT 24997
                             i  i  i  vv       vi  v    i ii  i vv ii  i  v i
C rnd-5_family-       1040 GCATCCTCCTCCGTTGGGCCCCCTTCCGGCGTGTTCTCGAGCAGGGTCCC 991

  scaffold611|s      24998 GATGAACTGAAACAGTTCCCAAGGTGTGCGCTGCTTTTCTAAGGCGAATG 25047
                             ii    ?i           v  ?     iv vivi  ? ??       
C rnd-5_family-        990 GACAAACTNGAACAGTTCCCACGGNGTGCGTGGGCGCTCNANNGCGAATG 941

  scaffold611|s      25048 CTGCGATGGGGGTAGGTAGGAAGATGAGGCGCGGGAGTGCCGTCTGCGTC 25097
                            i  ? i?  ?  ?  v  ? iv iv ?      ?  i    i v   ? 
C rnd-5_family-        940 CCGCNACNGGNGTNGGGAGNAGCACCANGCGCGGNAGCGCCGCCGGCGNC 891

  scaffold611|s      25098 GAGGTGGAGCCTGTTGGTTTCCGCAGTTCCCGTTCCTTTCCTGGTGTGGC 25147
                            iv ivivv   vii  i    i       iv    i    i  i i   
C rnd-5_family-        890 GGTGCCACCCCTTCCGGCTTCCACAGTTCCTTTTCCCTTCCCGGCGCGGC 841

  scaffold611|s      25148 GAAGTAGGTTGCTGCCGCAACGACATCATCCACGATTGAGGCTGATTTCC 25197
                               v    i  i     v  vi    i  ?    iv v     v     
C rnd-5_family-        840 GAAGAAGGTCGCCGCCGCCACTGCATCGTCNACGACGGCGGCTGTTTTCC 791

  scaffold611|s      25198 ATTCCCAGGCGTTGCGCTCTGGGAGGGCCACTGGGTGCGGTTGGCTGAAT 25247
                            ?     ?     v  i  i           i     ?  ?        i
C rnd-5_family-        790 ANTCCCANGCGTTCCGTTCCGGGAGGGCCACCGGGTGNGGNTGGCTGAAC 741

  scaffold611|s      25248 TCCGTTCGGTCGCCCACGAATGCGATGACTTTGCCTTGTAGCTCGGAGGC 25297
                           v      v   ?  v           ?        i  ?  i  v v   
C rnd-5_family-        740 GCCGTTCTGTCNCCGACGAATGCGATNACTTTGCCCTGNAGTTCCGCGGC 691

  scaffold611|s      25298 CGCGTCCAGGTCAAAGAATCTGGCAGGACTATGGAGAGTGTGGACGAAGG 25347
                           ?  ?        i     ii v  v  i  i     i           ? 
C rnd-5_family-        690 NGCNTCCAGGTCGAAGAACTTCGCTGGGCTGTGGAGGGTGTGGACGAANG 641

  scaffold611|s      25348 GAGACTTGTTGTGGATAAACCCGAATACTTTGGGGCGGGCCGATGGGCCC 25397
                            ?  i           i  ?     ?   ivv  v  v  ?     v   
C rnd-5_family-        640 GNGATTTGTTGTGGATGAANCCGAANACTCGTGGCCGCGCNGATGGCCCC 591

  scaffold611|s      25398 AATACTTCGTCCTTGAATTTGGTGGCCTCCGTGGTAGCCTGGAGTTGCCA 25447
                            ii     ?   iv        i   v   v   ii  - i vv      
C rnd-5_family-        590 AGCACTTCNTCCCGGAATTTGGCGGCGTCCCTGGCGGC-TAGTTTTGCCA 542

  scaffold611|s      25448 TTTGAACTCTTTTGCGAGATGTTGCGGAGAGATTGTTCGTGCGAAACGCT 25497
                           viv      ?  i     v        v   v i   vvi    iv ?  
C rnd-5_family-        541 GCGGAACTCNTTCGCGAGTTGTTGCGGTGAGCTCGTTGCCGCGAGTCNCT 492

  scaffold611|s      25498 GCACGAGCTGGAGGAGTGCTCCTTG-CGTGGCGACGTCTTGCTCTTCCAT 25546
                               v        v  i     i  -       i -- i   -  iv i 
C rnd-5_family-        491 GCACCAGCTGGAGCAGCGCTCCCTGTCGTGGCGGC--CCTGC-CTCGCGT 445

  scaffold611|s      25547 CGAGGGTCGTGGAGCCGTCATCGTGTCGG---GCG------CCGGGGCCG 25587
                           ---  v   ----    i i     vi  ---   ------       v 
C rnd-5_family-        444 ---GGTTCG----GCCGCCGTCGTGGTGGCTCGCGTCGCCCCCGGGGCGG 402

  scaffold611|s      25588 TGGCTTCGTTGGCGCCGGCGTCCTCCGGCATAGCGAATCCGTGCGTTGCG 25637
                           i       i vv  i  v    vvv      ?     ?   v    i   
C rnd-5_family-        401 CGGCTTCGCTTTCGTCGTCGTCGAGCGGCATNGCGAANCCGAGCGTCGCG 352

  scaffold611|s      25638 TCTTGCGTGATTACGAAGGGTGTTTGCTCGTCGTCGTCGGCGTCCGATGC 25687
                                ?    iiii   v         v? v v      v v  v  -  
C rnd-5_family-        351 TCTTGNGTGACCGTGAACGGTGTTTGCGNGGCCTCGTCGTCCTCGGA-GC 303

  scaffold611|s      25688 -ACGACGGGCGGGAGGAGGTGTGGCGGCGGCGCTTCCACGAGTTTCCTCG 25736
                           -   v   viv  ? vi v  i        i   i  ------------ 
C rnd-5_family-        302 GACGCCGGTTCGGNGTGGTTGCGGCGGCGGTGCTCCC------------G 265

  scaffold611|s      25737 GCGATACCGTCGCGGTGATCGCTTGCTCCTCGCGCGAGGAGGCCCGCGAG 25786
                              ----      ------       i ---       ?  v     v  
C rnd-5_family-        264 GCG----CGTCGC------CGCTTGCCC---GCGCGAGNAGTCCCGCCAG 228

  scaffold611|s      25787 AAGGTTATCGGTGAGAGCCATGTTGGCG--GCGATA-TCGTT-----GGT 25828
                           i     i              v   v  --    v -     -----  v
C rnd-5_family-        227 GAGGTTGTCGGTGAGAGCCATCTTGTCGTCGCGAGATTCGTTATAGCGGA 178

  scaffold611|s      25829 ATCGAT--GCGTTAATAGTGCTTCAGT-TGGGGCTACAAAAACAA-CTAG 25874
                           iv  i --     ivii   i----  -   iivi    ?     -    
C rnd-5_family-        177 GACGGTTGGCGTTGCCGGTGT----GTATGGAAACACAANAACAAGCTAG 132

  scaffold611|s      25875 A-CGAATCAGACAAACCCCACAACGACCATGGTGCGAG-GGTGCTGCCCC 25922
                            - i  v  i         i i  ii            -           
C rnd-5_family-        131 ACCAAAACAAACAAACCCCGCGACAGCCATGGTGCGAGAGGTGCTGCCCC 82

  scaffold611|s      25923 AAAAAGAATGAGGGTGGTGGAGGAATCTCGCGCTTCCTCCTGTTCTCATT 25972
                                           v      ? v v v   --     i-i  v ii 
C rnd-5_family-         81 AAAAAGAATGAGGGTGTTGGAGGNAGCGCTCGC--CCTCCC-CTCACGCT 35

  scaffold611|s      25973 TTCGTGGTTGGCAGCAGGGCTTCGTCTGTCCCTCA 26007
                             i-    v?     v  ? i              
C rnd-5_family-         34 TTT-TGGTGNGCAGCCGGNCCTCGTCTGTCCCTCA 1

Matrix = 20p47g.matrix
Kimura (with divCpGMod) = 21.95
Transitions / transversions = 1.37 (313/229)
Gap_init rate = 0.03 (92 / 2684), avg. gap size = 1.29 (119 / 92)


638 30.56 6.60 0.00 scaffold611|size60668 30485 30772 (29929) rnd-5_family-847#Unknown 302 608 (4) m_b3085s001i0 166355

  scaffold611|s      30485 AATTCTATCTACCCCTTTCTAGCACTCTCTCTGGCGGCTGATCTCTAGGA 30534
                                 i  i vv  vvi ii      v     i    v  v v iv  i
  rnd-5_family-        302 AATTCTGTCCAAACCGGCCCGGCACTCACTCTGACGGCAGAACACCTGGG 351

  scaffold611|s      30535 AGTGGGCAGGTGGGCAACAACAAATGAGTAATTAAGACAAAAGCATCATA 30584
                            v      ? v     iiv ivi    iiv  v iiiv       vi vi
  rnd-5_family-        352 ATTGGGCANGGGGGCAGTCATTGATGAACTATAAGAGGAAAAGCAATAGG 401

  scaffold611|s      30585 GTTAG----TTGTTTT------------AAGTTGGAATTAGAAGAGACGA 30618
                               i----iiv    ------------      i i    ??i vii  
  rnd-5_family-        402 GTTAAACTACCCTTTTTCCGCACCCAGCAAGTTGAAGTTAGNNAACGTGA 451

  scaffold611|s      30619 AATTTCAGGCATAAGCACTTAACAAACACCACTGTCTGACATCACATGTT 30668
                           i    ii    v  i          v   i i?      i?  v  v  ?
  rnd-5_family-        452 GATTTTGGGCAGAAACACTTAACAACCACTATNGTCTGATNTCCCAGGTN 501

  scaffold611|s      30669 GATAGCCATTGATAT---GTGTCAGCTAGATAACTTGGTTATTACATGAA 30715
                             v    v     v --- ii  ? v     i   i    v   ii   i
  rnd-5_family-        502 GAAAGCCCTTGATTTTCCGCATCNGATAGATGACTCGGTTTTTATGTGAG 551

  scaffold611|s      30716 AGCAGAAATTCATGATGTTGTGACCCTTAGAATTCAGGAGTGATTAACCT 30765
                           v iv      v    i   ii  i v     v vii  ivv     v   
  rnd-5_family-        552 TGTTGAAATTGATGACGTTACGATCGTTAGACTATGGGGTAGATTACCCT 601

  scaffold611|s      30766 TTTAGGG 30772
                              i   
  rnd-5_family-        602 TTTGGGG 608

Matrix = 20p39g.matrix
Kimura (with divCpGMod) = 38.54
Transitions / transversions = 1.32 (50/38)
Gap_init rate = 0.01 (3 / 287), avg. gap size = 6.33 (19 / 3)


1294 27.74 6.57 3.38 scaffold611|size60668 31182 31957 (28744) C scaffold253|size408994_(dbseq-nr_396)_[49088,55185]#LTR/Gypsy (3145) 2953 2154 m_b3085s001i1 166356

  scaffold611|s      31182 AAATT-CCCTCTTGATTTTGCTTTG-TTTAGAAGTGGTCATGCTCTGTCT 31229
                                -i    v vi    i   vi-   v i v    ii          
C scaffold253|s       2953 AAATTGTCCTCGTTGTTTTACTTGACTTTTGGACTGGTTGTGCTCTGTCT 2904

  scaffold611|s      31230 --ATTGTCTGTGTATTACCACTCCTAATTGGTAAGTTTCAGGGAGGCAGG 31277
                           --  v v    iv i-- i  ii  --    v  iv vv   v ii    
C scaffold253|s       2903 TTATAGGCTGTAAAC--CTACCTCT--TTGGAAAAATAGAGGTAAACAGG 2858

  scaffold611|s      31278 CACTTTCTTCCAAT-CACTCAAGCTCAAGTAAACAGTTTCACACATC-TG 31325
                              v         i-    v  vi   -vi          v vii  -  
C scaffold253|s       2857 CACGTTCTTCCAACACACTGAACTTCA-TCAAACAGTTTCTCTTGTCATG 2809

  scaffold611|s      31326 TTGAAAGTTCAGTAGCATGTTTGTTGCTGAGCTTGCCGTGCTATCAAGTG 31375
                           v-    vi      i i   v  vvii    i   iv   i----     
C scaffold253|s       2808 A-GAAACCTCAGTAACGTGTATGAAATTGAGTTTGTAGTGT----AAGTG 2764

  scaffold611|s      31376 CATGT--------GAAACTGTTTGGAAGGTCTGCTATTTT-CTCTTACTC 31416
                           ii   --------  v  v i                   -   vvv i 
C scaffold253|s       2763 TGTGTCTTTTTTTGACACAGCTTGGAAGGTCTGCTATTTTACTCAACCCC 2714

  scaffold611|s      31417 CAGAGGAGTAGTGCACTAGAGTGGTTAGTTCTGCATGTACGAGAATTTT- 31465
                                    vv v   vi          i    iivvi i   v     -
C scaffold253|s       2713 CAGAGGAGTTTTTCACAGGAGTGGTTAGCTCTGTGATCATGAGTATTTTT 2664

  scaffold611|s      31466 GCTCAAAGCGAGCACTGCATTTGAGTGGTTAGCTCTGTGCCTGATACCTT 31515
                                 iiv   iv     i  i           v     v  i  iv  
C scaffold253|s       2663 GCTCAAGAAGAGTCCTGCACTTAAGTGGTTAGCTATGTGCATGGTATGTT 2614

  scaffold611|s      31516 GT-CCTGGGTGTTGGTGCAGCTCAAGCTTACAGTTTTAAGCAGACTTGAT 31564
                             -i ii   v   v v  i   vi i i    v   vv        vii
C scaffold253|s       2613 GTGTCCAGGTTTTGTTTCAACTCTGGTTCACAGATTTTTGCAGACTTTGC 2564

  scaffold611|s      31565 GATGCTTATCATGGGCAATGCA------ATTTT--CATTGTTGAT-TTGC 31605
                           iviiv      iv     v i ------  i  --   vv  v  -   i
C scaffold253|s       2563 ATCAATTATCACTGGCAAGGTAAAATTGATCTTAACATATTTTATGTTGT 2514

  scaffold611|s      31606 TTTTTGCTTGAAAATCTAGAAATATTTCACATCC--TTCATGGACATGGT 31653
                            v    i i          -  i v    v ii --   v  v i- v  
C scaffold253|s       2513 TATTTGTTCGAAAATCTAG-AACAATTCAAACTCAGTTCTTGCAT-TTGT 2466

  scaffold611|s      31654 CCAAGAATGAGGTCATATGCTGGCTTGATCATCTTTTGC-----TCTA-T 31697
                            v    v                   ii   -  i v v----- v  - 
C scaffold253|s       2465 CAAAGACTGAGGTCATATGCTGGCTTAGTCA-CTCTGGGTAACATGTACT 2417

  scaffold611|s      31698 CACCACTGTGTA---TGACAGAAACTC-ATA-----ACCATGAAGTGTTT 31738
                             vv vv    i---      i  i i-  i-----i v  i  i-----
C scaffold253|s       2416 CAGAAAAGTGTGTTTTGACAGGAATTTAATGCTTGTGCAATAAAA----- 2372

  scaffold611|s      31739 CATATTCTGTGACTTTGCCCTTCCATTTTTGTAGGGAGCACACCATCTGA 31788
                           - i  iv                 v   vv     i  v  -     ivi
C scaffold253|s       2371 -ACATCGTGTGACTTTGCCCTTCCTTTTGAGTAGGAAGAAC-CCATCCTG 2324

  scaffold611|s      31789 CGTATGCCAAGAATTTGACACCAGCCCAGTCAGGT-AGGGAAACATATGA 31837
                              ii       i         v   i  iii   -   i         i
C scaffold253|s       2323 CGTGCGCCAAGAGTTTGACACCTGCCTAGCTGGGTAAGGAAAACATATGG 2274

  scaffold611|s      31838 GTGGTTCCATGGTTGGAAC-TGTGTGGTGCTCTCAGAAACTGTGTCAGAG 31886
                           i  v i i vvv       -  v v iv   i--- i    ii   ----
C scaffold253|s       2273 ATGTTCCTAATTTTGGAACATGGGGGAAGCTT---GGAACTACGTC---- 2231

  scaffold611|s      31887 CACCCTG------GTGTTACTGTAGCAACACTTTGCCAAGGGTTTGTAAC 31930
                            vi i  ------v                 iv  i  i     i v   
C scaffold253|s       2230 CTTCTTGCTTTCACTGTTACTGTAGCAACACCGTGTCAGGGGTTCGAAAC 2181

  scaffold611|s      31931 TCAACGAAGCCTGACTTTCTGCTGATT 31957
                           i    ivi ii   i  i v i  v  
C scaffold253|s       2180 CCAACATGGTTTGATTTCCAGTTGCTT 2154

Matrix = 20p39g.matrix
Kimura (with divCpGMod) = 33.87
Transitions / transversions = 1.21 (114/94)
Gap_init rate = 0.06 (48 / 775), avg. gap size = 1.62 (78 / 48)


1923 8.92 1.91 0.00 scaffold611|size60668 32018 32331 (28370) C rnd-1_family-1311#Unknown (0) 424 105 m_b3085s001i2 166357

  scaffold611|s      32018 ATCATATGACAGGAAAATTCTAGTCACTTGGGTGTTGTTTCATGGTTTTT 32067
                              vi       i                    v         vi     
C rnd-1_family-        424 ATCCCATGACAGAAAAATTCTAGTCACTTGGGTTTTGTTTCATTATTTTT 375

  scaffold611|s      32068 T-CTTCCAGCTCTTCTGGTAAGAAAATGTAACAAAATGATGGAACTAATT 32116
                            -                          i v      ?  v   v     
C rnd-1_family-        374 TTCTTCCAGCTCTTCTGGTAAGAAAATGCACCAAAATNATTGAAATAATT 325

  scaffold611|s      32117 AAATTCAAATTTACTTTT-GGCTCATACCAAGATTTCCATAAATCTGGTT 32165
                                       i     -                  ?v           
C rnd-1_family-        324 AAATTCAAATTTGCTTTTTGGCTCATACCAAGATTTCNTTAAATCTGGTT 275

  scaffold611|s      32166 CTTTGGTACTGCAAAA-TCATTTATGATGTTTTGCAAGGAATTAACAACA 32214
                                           -    i      v           v  v     ?
C rnd-1_family-        274 CTTTGGTACTGCAAAAATCATCTATGATTTTTTGCAAGGATTTTACAACN 225

  scaffold611|s      32215 TCTTGTTGGAAGTATCTGAATTCAAAGTAATGACATTACTTCATTTTGAA 32264
                                   v     i                 ?        i        
C rnd-1_family-        224 TCTTGTTGCAAGTACCTGAATTCAAAGTAATGNCATTACTTTATTTTGAA 175

  scaffold611|s      32265 TTT--TGATTTTATACTTGGCCATGGCTTTTTGTGTCACAGAGAAACCAC 32312
                              -- iv             i vi                  i  vi  
C rnd-1_family-        174 TTTTCTATTTTTATACTTGGCTAAAGCTTTTTGTGTCACAGAGGAAGTAC 125

  scaffold611|s      32313 TCTGGCACTTTGCCT-ATGT 32331
                                    ?   i -    
C rnd-1_family-        124 TCTGGCACTNTGCTTCATGT 105

Matrix = 20p39g.matrix
Kimura (with divCpGMod) = 9.68
Transitions / transversions = 1.00 (14/14)
Gap_init rate = 0.02 (5 / 313), avg. gap size = 1.20 (6 / 5)


1121 19.41 11.71 0.57 scaffold611|size60668 32429 32744 (27957) rnd-4_family-49#Unknown 9 359 (872) m_b3085s001i3 166358

  scaffold611|s      32429 AATCTCACCCAGTTACGTGTCACTTGGGTGAGTCACATGTCTGCTCCAGT 32478
                                        i        i                   vi      
  rnd-4_family-          9 AATCTCACCCAGTCACGTGTCATTTGGGTGAGTCACATGTCTTTTCCAGT 58

  scaffold611|s      32479 CTGTCTGTTGCCTCGCTCAGTACATG----CTATGT---ATGGAGACAAG 32521
                                    i v  i - iv  ii  ----v  i  ---   v    v  
  rnd-4_family-         59 CTGTCTGTTACATCAC-CGCTATGTGAGAAGTACGTAGGATGCAGACCAG 107

  scaffold611|s      32522 TTCTGTGTTC-----TATTATGAGCAACAGGCCCACCT-CA--------A 32557
                                 v i -----       vi        v  v  - i-------- 
  rnd-4_family-        108 TTCTGTTTCCTATATTATTATGCACAACAGGCACAACTGCGTGAACTGCA 157

  scaffold611|s      32558 TAATCCGGAAATAA-AAGCTTTTTCAATTAAATAGTTACATCCCTCCCAC 32606
                                   i  i i-    -   i           i v v   ii     
  rnd-4_family-        158 TAATCCGGGAACAGCAAGC-TTTCCAATTAAATAGCTCCCTCCTCCCCAC 206

  scaffold611|s      32607 CATGACACCGGATATCTC--------------ATTAGGATGTGCCGTCAC 32642
                                 vv i        --------------     iv      i  i 
  rnd-4_family-        207 CATGACCGCAGATATCTCCGGCCATAGAAGGNATTAGACTGTGCCATCGC 256

  scaffold611|s      32643 CAACGCCCAGTATCCCACAGCGTTCTCTTGCAAAGCATACAACTTGCAAG 32692
                               ivi v   v   i     v?     v i v vi  i    i  i  
  rnd-4_family-        257 CAACAGTCCGTAGCCCGCAGCGANCTCTTTCGACGGGTATAACTCGCGAG 306

  scaffold611|s      32693 GTGAGACCACTATTTTTG-TATTCGTTTTGACTGCTGGCGGGTTTTACAG 32741
                                 v          ?-    ? v    i  vv     v       iv
  rnd-4_family-        307 GTGAGAGCACTATTTTTNCTATTNGATTTGGCTTATGGCGCGTTTTACGC 356

  scaffold611|s      32742 TAA 32744
                              
  rnd-4_family-        357 TAA 359

Matrix = 20p39g.matrix
Kimura (with divCpGMod) = 19.36
Transitions / transversions = 1.18 (33/28)
Gap_init rate = 0.03 (10 / 315), avg. gap size = 3.90 (39 / 10)

563 27.20 9.90 6.85 scaffold611|size60668 32576 33171 (27530) rnd-4_family-49#Unknown 442 1054 (177) m_b3085s001i4 166358

  scaffold611|s      32576 TTTTTCAATTAAATAGTTACATCCCTCCCACCATGACACC---GGATATC 32622
                                         v     i i  v  vi   i vv   ---       
  rnd-4_family-        442 TTTTTCAATTAAATTGTTACGTTCCACCAGCCACGCAACCTGCGGATATC 491

  scaffold611|s      32623 TC--------------ATTAGGATGT-GCCGTCACCAACGCCCAGTATCC 32657
                             --------------     ?v? i-    i ?i  --    ?v  v i
  rnd-4_family-        492 TCGGCCCACAGTGCGAATTAGNCNGCCGCCGCCNTCA--GCCCNCTAGCT 539

  scaffold611|s      32658 CACAGCGTTCTCTTGCAAAGCATACAACTTGCAAGGTGAGA--CCA-CTA 32704
                           vi  i ivivv  v  vi v   v    ivv          --   -  i
  rnd-4_family-        540 AGCAACAACAGCTAGCCGACCATCCAACCGCCAAGGTGAGAATCCATCTG 589

  scaffold611|s      32705 TTTTTGTATTCGTTTTG---ACTGCTGGCGGGTTTTACAGTAAATAATA- 32750
                           v    ---  i    i --- i vi v  i-----i   ?i v   v  -
  rnd-4_family-        590 GTTTT---TTTGTTTCGTCAATTTTTCGCA-----CACANCACATACTAA 631

  scaffold611|s      32751 -----TTTTCAATTGAATTGTTACCTCCCTCCCGACCCGATGATGGATAT 32795
                           -----   i i   i         v ?     - i   i iv     i  
  rnd-4_family-        632 CATTTTTTCCGATTAAATTGTTACGTNCCTCC-GGCCCAACCATGGACAT 680

  scaffold611|s      32796 CTCAAGAGGCAGAGGGAATTAGGCCGTGTCGCTGCTACCGCCCACTAGCC 32845
                            i  ------------------   ---- i -i ii     v       
  rnd-4_family-        681 CCCA------------------GCC----CAC-ACCGCCGCCAACTAGCC 707

  scaffold611|s      32846 T---ACAACATGCT-CTCGCAAAGCATCCAATTCACAAGGTGAGAAAACC 32891
                           v---  vi  -   - v   v iviv i ---  v           vvi 
  rnd-4_family-        708 GCTAACCGCA-GCTACACGCCAGTTCTTC---TCCCAAGGTGAGAATTTC 753

  scaffold611|s      32892 TTT-------TTTTCCACAGTTCTTGCATT-----CACAGTAACTA-TTT 32928
                            i -------  v i v  vi i  v   i-----    vi i   -   
  rnd-4_family-        754 TCTGGTTTGTTTGTTCTCACCTTTTCCATCACAGACACATCAGCTAATTT 803

  scaffold611|s      32929 TTTACAATTAAATTGTTACAT-CCACTGGCCCGACCTGGGATATCTCGAC 32977
                              v               i -  v ivi i i   vv   i   i ii 
  rnd-4_family-        804 TTTTCAATTAAATTGTTACGTGCCTCCCACTCAACCATGGACATCCCAGC 853

  scaffold611|s      32978 CCACAGTGGGAATTTGGACTTGCCGCCACCAGCGCCCACTAGCTAAGACC 33027
                                v      iiv    i       vi v     v      i vv vi
  rnd-4_family-        854 CCACATTGGGAACCAGGACCTGCCGCCCTCCGCGCCAACTAGCCATCAAT 903

  scaffold611|s      33028 CATAGCAAGCTCCCAATCCAACTCCCA---AGGTGAGAATCCATTTGGTT 33074
                            ii   v vivv   i   v?      ---        i   v i     
  rnd-4_family-        904 CGCAGCCACTAGCCAGTCCTNCTCCCAGGCAGGTGAGAGTCCTTCTGGTT 953

  scaffold611|s      33075 TTTTTGTTTTG--ACGATATC-CACCTCTGACACATC--C--ATGTTTTT 33117
                            ?     v   --  vv v  -   vi---       -- --  i     
  rnd-4_family-        954 TNTTTGTGTTGTTACTTTTTCGCACAC---ACACATCAGCTAATATTTTT 1000

  scaffold611|s      33118 TTCAATTCAATTGTTACGTCCCTTCTGGCCCAACCTGGGATATCTC-GAC 33166
                            iv    v        iiiv   i iiv  vi  vi-   i  v  - v 
  rnd-4_family-       1001 TCAAATTAAATTGTTATACGCCTCCCACCCGGACAC-GGACATATCAGCC 1049

  scaffold611|s      33167 CCACA 33171
                                
  rnd-4_family-       1050 CCACA 1054

Matrix = 20p39g.matrix
Kimura (with divCpGMod) = 31.66
Transitions / transversions = 1.10 (79/72)
Gap_init rate = 0.10 (62 / 595), avg. gap size = 1.63 (101 / 62)

1109 25.41 5.65 5.65 scaffold611|size60668 32751 33334 (27367) rnd-4_family-49#Unknown 443 1026 (205) m_b3085s001i5 166358

  scaffold611|s      32751 TTTTCAATTGAATTGTTACCTCCCTCC--CGACCCGA--TGATGGATATC 32796
                                    i         v i  v  -- v  v i --  -i       
  rnd-4_family-        443 TTTTCAATTAAATTGTTACGTTCCACCAGCCACGCAACCTG-CGGATATC 491

  scaffold611|s      32797 TCAAGAGGCAGAGGGAATTAGGCCGTGTCGCTGCTACC-GCCCACTAGCC 32845
                             iivvvi   v v       ? ? i--   i  i?i -    ?     i
  rnd-4_family-        492 TCGGCCCACAGTGCGAATTAGNCNGC--CGCCGCCNTCAGCCCNCTAGCT 539

  scaffold611|s      32846 TACAACATGCTCTCGCAAAGCATCCAATTCACAAGGTGAGAA-------A 32888
                           vi     vvvv  v  vi v       iivv           -------i
  rnd-4_family-        540 AGCAACAACAGCTAGCCGACCATCCAACCGCCAAGGTGAGAATCCATCTG 589

  scaffold611|s      32889 ACCTTTTT--TTCCACAGTTCTT-GCATTCACAGTA---ACTA---TTTT 32929
                           iii     --   vv  i  i  -   --    ?i ---    ---    
  rnd-4_family-        590 GTTTTTTTGTTTCGTCAATTTTTCGCA--CACANCACATACTAACATTTT 637

  scaffold611|s      32930 TTACAATTAAATTGTTACAT-CCACTGGCCCGACCTGGGATATCTCGACC 32978
                             v i             i -  v i     i   vv   i   i ii  
  rnd-4_family-        638 TTCCGATTAAATTGTTACGTNCCTCCGGCCCAACCATGGACATCCCAGCC 687

  scaffold611|s      32979 CACAGTGGGAATTTGGACTTGCCGCCACCAGCGCCCACTAGCTAAGACCC 33028
                               -----------------     i   ------      iivv v  
  rnd-4_family-        688 CACA-----------------CCGCCGCCA------ACTAGCCGCTAACC 714

  scaffold611|s      33029 ATAGCAAGCTCCCAATCCAACTCCCAAGGTGAGAATCCATTTGGTTTTTT 33078
                           ii   v vviv   i i vv                iiv i      v  
  rnd-4_family-        715 GCAGCTACACGCCAGTTCTTCTCCCAAGGTGAGAATTTCTCTGGTTTGTT 764

  scaffold611|s      33079 TGTTTTGACGATATCCACCTCTGACACATCCAT--GTTTTTTTCAATTCA 33126
                               i v  vv v    i v v        vii--i            v 
  rnd-4_family-        765 TGTTCTCACCTTTTCCATCACAGACACATCAGCTAATTTTTTTCAATTAA 814

  scaffold611|s      33127 ATTGTTACGTCCCTTCTGGCCCAACCTGGGATATCTCGACCCACAGTGGG 33176
                                     v   i ii- i     vv   i   i ii      v    
  rnd-4_family-        815 ATTGTTACGTGCCTCCCA-CTCAACCATGGACATCCCAGCCCACATTGGG 863

  scaffold611|s      33177 AATTAGGACCTGCCTCCACCAGCGACCACTAGCCAGCACCCATATAGCGA 33226
                             ii          v  vi v   v v        v  vi --ii   v 
  rnd-4_family-        864 AACCAGGACCTGCCGCCCTCCGCGCCAACTAGCCATCAATC--GCAGCCA 911

  scaffold611|s      33227 GCCGCCAGTCCAACTCCCA---AGGTGAGATTCCATTTGG---GTTTTTG 33270
                           viv        v?      ---        v   v i   ---?   v  
  rnd-4_family-        912 CTAGCCAGTCCTNCTCCCAGGCAGGTGAGAGTCCTTCTGGTTTNTTTGTG 961

  scaffold611|s      33271 TTTCTACCATTTCCACCACAGACACATCCAT--GCATTTTGTC-AATTAA 33317
                             vi   iv    --v    v       vii--ii     v  -      
  rnd-4_family-        962 TTGTTACTTTTTC--GCACACACACATCAGCTAATATTTTTTCAAATTAA 1009

  scaffold611|s      33318 ATTGATACATGCCTCCC 33334
                               v  i i       
  rnd-4_family-       1010 ATTGTTATACGCCTCCC 1026

Matrix = 20p39g.matrix
Kimura (with divCpGMod) = 28.18
Transitions / transversions = 1.03 (71/69)
Gap_init rate = 0.08 (47 / 583), avg. gap size = 1.40 (66 / 47)

1387 23.64 2.28 6.10 scaffold611|size60668 32910 33436 (27265) rnd-4_family-49#Unknown 425 932 (299) m_b3085s001i6 166358

  scaffold611|s      32910 GCATTCACAGTAACTATTTTTTACAATTAAATTGTTACAT-CCACTGGCC 32958
                              i?  i v    -       v               i -    ii   
  rnd-4_family-        425 GCACNCATACTAAC-ATTTTTTTCAATTAAATTGTTACGTTCCACCAGCC 473

  scaffold611|s      32959 ---CGACCTG-GGATATCTCGACCCACAGTGGGAATTTGGACTTGCCGCC 33004
                           --- i     -          i         v     v ?--i?      
  rnd-4_family-        474 ACGCAACCTGCGGATATCTCGGCCCACAGTGCGAATTAGN--CNGCCGCC 521

  scaffold611|s      33005 ACCAGC-GCCCACTAGCTAAGACCCATAGCAAGCTCCCAATCCAACTCCC 33053
                           i  ?v -    ?       iv v v i   v   ivv v       iv  
  rnd-4_family-        522 GCCNTCAGCCCNCTAGCTAGCAACAACAGCTAGCCGACCATCCAACCGCC 571

  scaffold611|s      33054 AAGGTGAGAATCCATTTGGTTTTTTTGTTTTGACGA-TATCCACCTCTGA 33102
                                          i              i v i - v i i vivii?
  rnd-4_family-        572 AAGGTGAGAATCCATCTGGTTTTTTTGTTTCGTCAATTTTTCGCACACAN 621

  scaffold611|s      33103 CACATCC--ATGTTTTTTTCAATTCAATTGTTACGTCCCTTCTGGCCCAA 33150
                                v -- ii      i i   v           ?  -  i       
  rnd-4_family-        622 CACATACTAACATTTTTTCCGATTAAATTGTTACGTNCC-TCCGGCCCAA 670

  scaffold611|s      33151 CCTGGGATATCTCGACCCACAGTGGGAATTAGGACCTGCCTCC-ACCAGC 33199
                             vv   i   i ii      -------------- i   v  -  i  -
  rnd-4_family-        671 CCATGGACATCCCAGCCCACA--------------CCGCCGCCAACTAG- 705

  scaffold611|s      33200 GACCACTAGCCAGCACCCATATAGCGAGCCGCCAGTCCAACTCCCAAGGT 33249
                           --  i   i  -   v i i --------       i vv          
  rnd-4_family-        706 --CCGCTAACC-GCAGCTACA--------CGCCAGTTCTTCTCCCAAGGT 744

  scaffold611|s      33250 GAGATTCCATTTGGGTT-TTTGTTTCTACCATTTCCACCACAGACACATC 33298
                               v iiv i   v  -      iii   v      i            
  rnd-4_family-        745 GAGAATTTCTCTGGTTTGTTTGTTCTCACCTTTTCCATCACAGACACATC 794

  scaffold611|s      33299 CATGCA-TTTTGTCAATTAAATTGATACATGCCTCCCTGCCCAACCTTTG 33347
                           viivv -    v            v   i        -i i     v v 
  rnd-4_family-        795 AGCTAATTTTTTTCAATTAAATTGTTACGTGCCTCCC-ACTCAACCATGG 843

  scaffold611|s      33348 ATATCTTGACCCACAGTGGGAATTTGAACCCGCCATCACCAGCGACCACT 33397
                            i   iiii      v      iiv i   i   ii vi v   v v   
  rnd-4_family-        844 ACATCCCAGCCCACATTGGGAACCAGGACCTGCCGCCCTCCGCGCCAACT 893

  scaffold611|s      33398 AGCCAACACACATAGCAAGCCATCAATCCAACTCCCAAG 33436
                                v  vv ii   v vivii  i   v?      i 
  rnd-4_family-        894 AGCCATCAATCGCAGCCACTAGCCAGTCCTNCTCCCAGG 932

Matrix = 20p39g.matrix
Kimura (with divCpGMod) = 25.71
Transitions / transversions = 1.39 (68/49)
Gap_init rate = 0.08 (40 / 526), avg. gap size = 1.07 (43 / 40)


725 11.93 12.92 5.79 scaffold611|size60668 33415 33592 (27109) rnd-1_family-386#Unknown 103 292 (80) m_b3085s001i7 166359

  scaffold611|s      33415 AGCCATC-----AATCCAACTCCCAAGGGGG--GGGGGGGTTGTGGGC-A 33456
                                  -----  i v? i v   v   v -- i             - 
  rnd-1_family-        103 AGCCATCGTCGAAACCGNATTGCCATGGGTGCCGAGGGGGTTGTGGGCTA 152

  scaffold611|s      33457 -----AGCTCGATTTCATGTAATGAAGTAAACTAGGTACCATACGTAGTT 33501
                           -----    i       i i              ---------i      
  rnd-1_family-        153 CCTCTAGCTTGATTTCACGCAATGAAGTAAACTA---------TGTAGTT 193

  scaffold611|s      33502 TCGAAACCACATAAAATTGCAGCATCATGATTATCTAACATCATCATACT 33551
                             v --           vi       i                    i  
  rnd-1_family-        194 TCCA--CCACATAAAATAACAGCATCGTGATTATCTAACATCATCATGCT 241

  scaffold611|s      33552 TACAA----------TAAATTAACACAATCACGTGAATTTCTGACACATT 33591
                               i----------           i             v        i
  rnd-1_family-        242 TACAGATGCTTACGCTAAATTAACACGATCACGTGAATTTATGACACATC 291

  scaffold611|s      33592 G 33592
                            
  rnd-1_family-        292 G 292

Matrix = 20p39g.matrix
Kimura (with divCpGMod) = 10.65
Transitions / transversions = 1.86 (13/7)
Gap_init rate = 0.09 (16 / 177), avg. gap size = 2.12 (34 / 16)

248 7.89 0.00 0.00 scaffold611|size60668 33590 33627 (27074) rnd-1_family-386#Unknown 332 369 (3) m_b3085s001i8 166359

  scaffold611|s      33590 TTGCAAGGTTTGTTGTAAAAATATGAAGTATGTGCATG 33627
                                                   v  i  i       
  rnd-1_family-        332 TTGCAAGGTTTGTTGTAAAAATATTAAATACGTGCATG 369

Matrix = 20p39g.matrix
Kimura (with divCpGMod) = 5.75
Transitions / transversions = 2.00 (2/1)
Gap_init rate = 0.00 (0 / 37), avg. gap size = 0.0 (0 / 0)


263 9.76 0.00 0.00 scaffold611|size60668 33805 33845 (26856) C rnd-5_family-2086#Unknown (421) 624 584 m_b3085s001i9 166360

  scaffold611|s      33805 CTAAAATTACTAGCAGCCGGTGCAAGATTTTTTAGCAGAAG 33845
                              v?            i v                  v  
C rnd-5_family-        624 CTACNATTACTAGCAGCTGCTGCAAGATTTTTTAGCAGCAG 584

Matrix = 20p39g.matrix
Kimura (with divCpGMod) = 10.74
Transitions / transversions = 0.33 (1/3)
Gap_init rate = 0.00 (0 / 40), avg. gap size = 0.0 (0 / 0)


3944 5.34 0.19 0.00 scaffold611|size60668 33810 34333 (26368) rnd-1_family-113#Unknown 1 525 (39) m_b3085s001i10 166361

  scaffold611|s      33810 ATTACTAGCAGCCGGTGCAAGATTTTTTAGCAGAAGCTGTGGTGTGTAAT 33859
                                ?        v                  ?                
  rnd-1_family-          1 ATTACNAGCAGCCGCTGCAAGATTTTTTAGCAGNAGCTGTGGTGTGTAAT 50

  scaffold611|s      33860 TGATTGGCATTGTACGTGATATAGTTAAGTTGAAAACTGAGTCATTT-GA 33908
                                                                          -  
  rnd-1_family-         51 TGATTGGCATTGTACGTGATATAGTTAAGTTGAAAACTGAGTCATTTTGA 100

  scaffold611|s      33909 GCTCAAAAGACATTTACAATTAGTAAATAGATTGAGGTGTTGTTCTAAGA 33958
                                            i                 ?          i   
  rnd-1_family-        101 GCTCAAAAGACATTTACGATTAGTAAATAGATTGANGTGTTGTTCTGAGA 150

  scaffold611|s      33959 ACAAAATGTTATAGTATTGTTGTGAGTCACATAAGGTTAGTCTATGCAGT 34008
                                                         i                   
  rnd-1_family-        151 ACAAAATGTTATAGTATTGTTGTGAGTCACGTAAGGTTAGTCTATGCAGT 200

  scaffold611|s      34009 TTTTCAGGACGAAAACGTAAATTTCTAAAAGTTATGGATGATAGAGGATT 34058
                               v v  i        i   vi             ii           
  rnd-1_family-        201 TTTTGATGATGAAAACGTGAATGCCTAAAAGTTATGGGCGATAGAGGATT 250

  scaffold611|s      34059 AAGCTGGCCATAACTTTGGCGAACGATGCGCAATAGATCTCATGATAGGT 34108
                                    i      i            v          ?   i     
  rnd-1_family-        251 AAGCTGGCCGTAACTTCGGCGAACGATGCTCAATAGATCTNATGGTAGGT 300

  scaffold611|s      34109 GGTTCATAATATTCCCATTAAGTTTTATGGTAGTGGTTTCAGAAGTGTTT 34158
                                 ?    v       ?              v               
  rnd-1_family-        301 GGTTCANAATAATCCCATTNAGTTTTATGGTAGTCGTTTCAGAAGTGTTT 350

  scaffold611|s      34159 GCAAGACAACACAACAGACACTTTCTGGAGAAGTGAGTTAGCATTGTCTT 34208
                                    ii                v                      
  rnd-1_family-        351 GCAAGACAATGCAACAGACACTTTCTGCAGAAGTGAGTTAGCATTGTCTT 400

  scaffold611|s      34209 CCATGTTGGTTTATCTGTCGTGGCTTCGTTTATCTATGTTCATGGTTGTG 34258
                             i                              v       i        
  rnd-1_family-        401 CCGTGTTGGTTTATCTGTCGTGGCTTCGTTTATGTATGTTCGTGGTTGTG 450

  scaffold611|s      34259 TCATCGTGGCTTCATCGTTGTGGTGTGGTCGTTGTGGCGTGGTTGTTGTC 34308
                                        i         i                      i   
  rnd-1_family-        451 TCATCGTGGCTTCGTCGTTGTGGCGTGGTCGTTGTGGCGTGGTTGTCGTC 500

  scaffold611|s      34309 GGGTTGTCGAAGTGGCTCCGTTGTC 34333
                                          v         
  rnd-1_family-        501 GGGTTGTCGAAGTGGGTCCGTTGTC 525

Matrix = 20p39g.matrix
Kimura (with divCpGMod) = 3.76
Transitions / transversions = 1.80 (18/10)
Gap_init rate = 0.00 (1 / 523), avg. gap size = 1.00 (1 / 1)


935 13.79 0.00 0.00 scaffold611|size60668 34311 34455 (26246) rnd-1_family-1194#Unknown 1 145 (22) m_b3085s001i11 166362

  scaffold611|s      34311 GTTGTCGAAGTGGCTCCGTTGTCATGGTTTTGTTGCCGTAGAGTTGTCGT 34360
                                 i                i   i  i  i i   i vv i     
  rnd-1_family-          1 GTTGTCAAAGTGGCTCCGTTGTCGTGGCTTCGTCGTCGTGGCTTCGTCGT 50

  scaffold611|s      34361 TGTGGCTTTGTCGTTGTGGCTTCATTGTCATGGCTTCATCCCCCCCTCTC 34410
                           i       i              i i   i       i            
  rnd-1_family-         51 CGTGGCTTCGTCGTTGTGGCTTCGTCGTCGTGGCTTCGTCCCCCCCTCTC 100

  scaffold611|s      34411 ACTCTGCCCATCCAGATACCGCCACAGAATATTGCAAAATCCTCT 34455
                           v            i                  i  v         
  rnd-1_family-        101 TCTCTGCCCATCCGGATACCGCCACAGAATATCGCCAAATCCTCT 145

Matrix = 20p39g.matrix
Kimura (with divCpGMod) = 6.65
Transitions / transversions = 4.00 (16/4)
Gap_init rate = 0.00 (0 / 144), avg. gap size = 0.0 (0 / 0)


831 10.00 0.00 0.77 scaffold611|size60668 34441 34571 (26130) C rnd-1_family-87#Unknown (305) 741 612 m_b3085s001i12 166363

  scaffold611|s      34441 ATTGCAAAATCCTCTTTGGTGATGTGTTTATGTGGTGTGTTTAAATGTAA 34490
                               -    ivv i           i                   i v  
C rnd-1_family-        741 ATTG-AAAACAGTTTTTGGTGATGTATTTATGTGGTGTGTTTAAACGGAA 693

  scaffold611|s      34491 AGCCATTTTTGGTAATCCAGTCAGTGGCGTGTTATTCTAATTAGTGATCA 34540
                            i                         i    i                 
C rnd-1_family-        692 AACCATTTTTGGTAATCCAGTCAGTGGTGTGTCATTCTAATTAGTGATCA 643

  scaffold611|s      34541 ATATTAAGATGTAAAAAATGAATGCTGCATT 34571
                                       i              ii  
C rnd-1_family-        642 ATATTAAGATGTGAAAAATGAATGCTGTGTT 612

Matrix = 20p39g.matrix
Kimura (with divCpGMod) = 10.08
Transitions / transversions = 3.33 (10/3)
Gap_init rate = 0.01 (1 / 130), avg. gap size = 1.00 (1 / 1)


225 18.96 3.39 1.67 scaffold611|size60668 34691 34749 (25952) rnd-1_family-178#Unknown 258 317 (75) m_b3085s001i13 166364

  scaffold611|s      34691 AGTGC-TTCACCATTGAAAACATTATTTGGTGATACATTTGG-GTGGTGT 34738
                                -  i  -i           v         i i   ii-      i
  rnd-1_family-        258 AGTGCGTTTAC-GTTGAAAACATTTTTTGGTGATGCGTTTAACGTGGTGC 306

  scaffold611|s      34739 GTCTATGCTGA 34749
                             i  i i   
  rnd-1_family-        307 GTTTACGTTGA 317

Matrix = 20p39g.matrix
Kimura (with divCpGMod) = 14.46
Transitions / transversions = 10.00 (10/1)
Gap_init rate = 0.05 (3 / 58), avg. gap size = 1.00 (3 / 3)


4949 7.56 0.96 0.27 scaffold611|size60668 34708 35436 (25265) C rnd-1_family-87#Unknown (79) 967 234 m_b3085s001i14 166365

  scaffold611|s      34708 AACATTATTTGGTGATACATTTGGGTGGTGTGTCTATGCTGAT---TTTT 34754
                                 -               iv      i       i   v--- v  
C rnd-1_family-        967 AACATT-TTTGGTGATACATTTACGTGGTGCGTCTATGTTGAAAAATATT 919

  scaffold611|s      34755 TTTGGGTAATATGCTAC---TTTGCATTCAGTGATGCTTT-ATGTTGAAA 34800
                                            ---                    -         
C rnd-1_family-        918 TTTGGGTAATATGCTACAATTTTGCATTCAGTGATGCTTTTATGTTGAAA 869

  scaffold611|s      34801 ATCTTTCTTAGGTTATACCTTACGATGTACACAAATTTTGGCCATGCTGG 34850
                            iv  i            v      i       v            i   
C rnd-1_family-        868 ACGTTCCTTAGGTTATACGTTACGACGTACACATATTTTGGCCATGTTGG 819

  scaffold611|s      34851 TTATAAGGTACAATAAAAGCATGATTTAGGCAGAGAAATTGAATGCTGTG 34900
                                      i  i                       v           
C rnd-1_family-        818 TTATAAGGTACGATGAAAGCATGATTTAGGCAGAGAAAATGAATGCTGTG 769

  scaffold611|s      34901 ATTTCACATTGTCTGTCATGCGTTTGCATTGAAAACAGTTTTTGGTGATG 34950
                           v     i  v                                        
C rnd-1_family-        768 TTTTCATATGGTCTGTCATGCGTTTGCATTGAAAACAGTTTTTGGTGATG 719

  scaffold611|s      34951 TATTTATGTGGTGTGTTTAAACGGAAAACCATTTTTGGAAATCCAGTCAG 35000
                                                                 v           
C rnd-1_family-        718 TATTTATGTGGTGTGTTTAAACGGAAAACCATTTTTGGTAATCCAGTCAG 669

  scaffold611|s      35001 TGGTGTGTCATTTTAACAAGTGCTCAATATCAAGGTGAGAAAAATGAATG 35050
                                       i   iv    v       i   i  v            
C rnd-1_family-        668 TGGTGTGTCATTCTAATTAGTGATCAATATTAAGATGTGAAAAATGAATG 619

  scaffold611|s      35051 CCATGTTATCACATTGCAAGTAATGAGTTAACGTTGGGAAATGTGCTACA 35100
                            ii             i                     v   i       
C rnd-1_family-        618 CTGTGTTATCACATTGTAAGTAATGAGTTAACGTTGGGTAATATGCTACA 569

  scaffold611|s      35101 ATTTTGCATTCAGTGATGCTTTTATGTTGAAAACCTTCCTTAGGTTTTAG 35150
                                                                         v  v
C rnd-1_family-        568 ATTTTGCATTCAGTGATGCTTTTATGTTGAAAACCTTCCTTAGGTTATAC 519

  scaffold611|s      35151 TTTACGATGTACACATATTTTGGCAATGTTGGTTATAAGGTACGTTGAAA 35200
                           v                       v                         
C rnd-1_family-        518 GTTACGATGTACACATATTTTGGCCATGTTGGTTATAAGGTACGTTGAAA 469

  scaffold611|s      35201 GAATGATTTAGGCAGAGAAAATGAATGATGTGTTTTCATATGGTCTGTCA 35250
                            v                   i     ?                      
C rnd-1_family-        468 GCATGATTTAGGCAGAGAAAACGAATGNTGTGTTTTCATATGGTCTGTCA 419

  scaffold611|s      35251 TGCATTTGCATTGAAAACAGTTTTTGGTGAACCTTAACATTTTTGGTGAT 35300
                              i                             v                
C rnd-1_family-        418 TGCGTTTGCATTGAAAACAGTTTTTGGTGAACCGTAACATTTTTGGTGAT 369

  scaffold611|s      35301 ACATTTACATGGTGCGTCTATGTTGAGAAATATTTTTGGGTAATATGCTA 35350
                                   i                 i                       
C rnd-1_family-        368 ACATTTACGTGGTGCGTCTATGTTGAAAAATATTTTTGGGTAATATGCTA 319

  scaffold611|s      35351 CAATTTTGCATTCCGTGATGCTCTTATGTTGAAAGCATTCCTTAGGTTTT 35400
                                        v        i           i i         - v 
C rnd-1_family-        318 CAATTTTGCATTCAGTGATGCTTTTATGTTGAAAACGTTCCTTAGG-TAT 270

  scaffold611|s      35401 AAGTTATAACATACACAAATTTTGGTCATGCTGGTT 35436
                            v    ii  i   i  v       i    i     
C rnd-1_family-        269 ACGTTACGACGTACGCATATTTTGGCCATGTTGGTT 234

Matrix = 20p39g.matrix
Kimura (with divCpGMod) = 6.48
Transitions / transversions = 1.29 (31/24)
Gap_init rate = 0.01 (5 / 728), avg. gap size = 1.80 (9 / 5)


5821 7.17 1.34 0.00 scaffold611|size60668 34838 35660 (25041) rnd-1_family-39#Unknown 5 838 (346) m_b3085s001i15 166366

  scaffold611|s      34838 TTGGCCATGCTGGTTATAAGGTACAATAAAAGCATGATTTAGGCAGAGAA 34887
                                    i              i  i                      
  rnd-1_family-          5 TTGGCCATGTTGGTTATAAGGTACGATGAAAGCATGATTTAGGCAGAGAA 54

  scaffold611|s      34888 ATTGAATGCTGTGATTTCACATTGTCTGTCATGCGTTTGCATTGAAAACA 34937
                            v           v     i  v                           
  rnd-1_family-         55 AATGAATGCTGTGTTTTCATATGGTCTGTCATGCGTTTGCATTGAAAACA 104

  scaffold611|s      34938 GTTTTTGGTGATGTATTTATGTGGTGTGTTTAAACGGAAAACCATTTTTG 34987
                                                                             
  rnd-1_family-        105 GTTTTTGGTGATGTATTTATGTGGTGTGTTTAAACGGAAAACCATTTTTG 154

  scaffold611|s      34988 GAAATCCAGTCAGTGGTGTGTCATTTTAACAAGTGCTCAATATCAAGGTG 35037
                            v                       i   i?    v       i   i  
  rnd-1_family-        155 GTAATCCAGTCAGTGGTGTGTCATTCTAATNAGTGATCAATATTAAGATG 204

  scaffold611|s      35038 AGAAAAATGAATGCCATGTTATCACATTGCAAGTAATGAGTTAACGTTGG 35087
                           v             ii             i                    
  rnd-1_family-        205 TGAAAAATGAATGCTGTGTTATCACATTGTAAGTAATGAGTTAACGTTGG 254

  scaffold611|s      35088 GAAATGTGCTACAATTTTGCATTCAGTGATGCTTTTATGTTGAAAACCTT 35137
                            v   i                                            
  rnd-1_family-        255 GTAATATGCTACAATTTTGCATTCAGTGATGCTTTTATGTTGAAAACCTT 304

  scaffold611|s      35138 CCTTAGGTTTTAGTTTACGATGTACACATATTTTGGCAATGTTGGTTATA 35187
                                    v  vv      i                ?            
  rnd-1_family-        305 CCTTAGGTTATACGTTACGACGTACACATATTTTGGCNATGTTGGTTATA 354

  scaffold611|s      35188 AGGTACGTTGAAAGAATGATTTAGGCAGAGAAAATGAATGATGTGTTTTC 35237
                                         v                   i     ?         
  rnd-1_family-        355 AGGTACGTTGAAAGCATGATTTAGGCAGAGAAAACGAATGNTGTGTTTTC 404

  scaffold611|s      35238 ATATGGTCTGTCATGCATTTGCATTGAAAACAGTTTTTGGTGAACCTTAA 35287
                                           i                             v   
  rnd-1_family-        405 ATATGGTCTGTCATGCGTTTGCATTGAAAACAGTTTTTGGTGAACCGTAA 454

  scaffold611|s      35288 CATTTTTGGTGATACATTTACATGGTGCGTCTATGTTGAGAAATATTTTT 35337
                                                i                 i          
  rnd-1_family-        455 CATTTTTGGTGATACATTTACGTGGTGCGTCTATGTTGAAAAATATTTTT 504

  scaffold611|s      35338 GGGTAATATGCTACAATTTTGCATTCCGTGATGCTCTTATGTTGAAAGCA 35387
                                                     v                    i i
  rnd-1_family-        505 GGGTAATATGCTACAATTTTGCATTCAGTGATGCTCTTATGTTGAAAACG 554

  scaffold611|s      35388 TTCCTTAGGTTTTAAGTTATAACATACACAAATTTTGGTCATGCTGGTTG 35437
                                     ?v  v    ii  i      v       i    i      
  rnd-1_family-        555 TTCCTTAGGTNATACGTTACGACGTACACATATTTTGGCCATGTTGGTTG 604

  scaffold611|s      35438 GTGATGTGTCTAGCCTTATACTTCATTGACATTAAAAATGTTTTTTGGTG 35487
                                       i        ?v         v     i           
  rnd-1_family-        605 GTGATGTGTCTAACCTTATACNACATTGACATGAAAAACGTTTTTTGGTG 654

  scaffold611|s      35488 ATCAGTCTATGTGTTGCGTTTATTAGAAACCATTTTTGGGTTTGCAATAG 35537
                                    i                   i               i    
  rnd-1_family-        655 ATCAGTCTACGTGTTGCGTTTATTAGAAATCATTTTTGGGTTTGCGATAG 704

  scaffold611|s      35538 AGTTGAAAACAATTGCGATGTCGTCCAAGTTGTAAGTAGCGT-------- 35579
                                                   i              i  --------
  rnd-1_family-        705 AGTTGAAAACAATTGCGATGTCGTTCAAGTTGTAAGTAGTGTTGTGTTCT 754

  scaffold611|s      35580 ---ACGTTGACACCATCGTTGTTCACTTGATTGTTGTGTGGGTTTCTGTT 35626
                           ---v          i          i                    i   
  rnd-1_family-        755 TTGCCGTTGACACCGTCGTTGTTCATTTGATTGTTGTGTGGGTTTCCGTT 804

  scaffold611|s      35627 GCCAGCGGCCATTGTCATCATTAATTGTGTTGTT 35660
                                       i   i  i      vvi     
  rnd-1_family-        805 GCCAGCGGCCATCGTCGTCGTTAATTCGATTGTT 838

Matrix = 20p39g.matrix
Kimura (with divCpGMod) = 5.66
Transitions / transversions = 1.81 (38/21)
Gap_init rate = 0.00 (2 / 822), avg. gap size = 5.50 (11 / 2)

1504 7.26 8.12 0.00 scaffold611|size60668 35476 35709 (24992) rnd-1_family-642#Unknown 1 253 (0) m_b3085s001i16 166366

  scaffold611|s      35476 TGTTTTTTGGTGATCAGTCTATGTGTTGCGTTTATTAGAAACCATTTTTG 35525
                                             v  i                   i        
  rnd-1_family-          1 TGTTTTTTGGTGATCAGTGTACGTGTTGCGTTTATTAGAAATCATTTTTG 50

  scaffold611|s      35526 GGTTTGCAATAGAGTTGAAAACAATTGCGATGTCGTCCAAGTTGTAAGTA 35575
                                  i                            i             
  rnd-1_family-         51 GGTTTGCGATAGAGTTGAAAACAATTGCGATGTCGTTCAAGTTGTAAGTA 100

  scaffold611|s      35576 GCGT-----------ACGTTGACACCATCGTTGTTCACTTGATTGTTGTG 35614
                            i  -----------v          i          i            
  rnd-1_family-        101 GTGTTGTGTTCTTTGCCGTTGACACCGTCGTTGTTCATTTGATTGTTGTG 150

  scaffold611|s      35615 TGGGTTTCTGTTGCCAGCGGCCATTGTCATCATTAA--------TTGTGT 35656
                                   i       ?       i   i  i    --------      
  rnd-1_family-        151 TGGGTTTCCGTTGCCANCGGCCATCGTCGTCGTTAATTTGATTGTTGTGT 200

  scaffold611|s      35657 TGTTCGTTGTTGCCATCGTCGCTTTAAATTTGATTGTTGCGTTGGTTTCC 35706
                                    i           i   v                v       
  rnd-1_family-        201 TGTTCGTTGCTGCCATCGTCGTTTTTAATTTGATTGTTGCGTGGGTTTCC 250

  scaffold611|s      35707 GTG 35709
                              
  rnd-1_family-        251 GTG 253

Matrix = 20p39g.matrix
Kimura (with divCpGMod) = 4.75
Transitions / transversions = 3.25 (13/4)
Gap_init rate = 0.01 (2 / 233), avg. gap size = 9.50 (19 / 2)


2702 14.88 0.66 0.22 scaffold611|size60668 35752 36209 (24492) C rnd-1_family-291#Unknown (772) 467 8 m_b3085s001i17 166367

  scaffold611|s      35752 TAATTTGTTTGTTGTG-CTATGTCACCCCCTATTGAAGTTCTTGAGTCAC 35800
                                i vv i  i  -              ?ii            ?   
C rnd-1_family-        467 TAATTCGGATATTATGTCTATGTCACCCCCTNCCGAAGTTCTTGAGNCAC 418

  scaffold611|s      35801 AGGACAACATGGAGGAAGCCGAAGGAGAAGAAGACAACACAATTCGTGAG 35850
                                   ?                                    i    
C rnd-1_family-        417 AGGACAACNTGGAGGAAGCCGAAGGAGAAGAAGACAACACAATTCATGAG 368

  scaffold611|s      35851 GCGGCGATGTAGATTGATAAAATAAGTGAAATTGTCTTTCAAACATCTTA 35900
                                i        i         -                    v    
C rnd-1_family-        367 GCGGCAATGTAGATCGATAAAATA-GTGAAATTGTCTTTCAAACAACTTA 319

  scaffold611|s      35901 CCAATAA-GGAAACATCGAATTTCCAACACACCATGCCATGATGAAAAAT 35949
                               i i-ii    ivi     i   v   ii i    i   ii      
C rnd-1_family-        318 CCAACAGCAAAAACGGTGAATTCCCATCACGTCGTGCCGTGACAAAAAAT 269

  scaffold611|s      35950 GTAACAAAATTGGCATGGTGGTGGAGGGATGTGTTTTCCCACAATACCAT 35999
                                                   ?     vi   i     ?     v i
C rnd-1_family-        268 GTAACAAAATTGGCATGGTGGTGGNGGGATTCGTTCTCCCANAATACGAC 219

  scaffold611|s      36000 GAATTGAGGCAATCGCGCGGGGGATATTGTTATTGCAGATGTGCCCATGG 36049
                               i i   i       v           ii i? i      ?  ?   
C rnd-1_family-        218 GAATCGGGGCGATCGCGCCGGGGATATTGTCGTCNCGGATGTGNCCNTGG 169

  scaffold611|s      36050 ATTGTGCGGT-ACAGAAGTTTAATATCTGCGATGGTTTTTGTGTGGTAGA 36098
                                    i-i i       ?i                        i i
C rnd-1_family-        168 ATTGTGCGGCGGCGGAAGTTTNGTATCTGCGATGGTTTTTGTGTGGTGGG 119

  scaffold611|s      36099 CTAAATTCTGATGATGTGGCGGAAATTGTCCGGGTGGGTGAGTGTTGACA 36148
                             i ?      i i  i      i  i   vv                 i
C rnd-1_family-        118 CTGANTTCTGACGGTGCGGCGGAGATCGTCATGGTGGGTGAGTGTTGACG 69

  scaffold611|s      36149 CAGCATGTGATTTGTTTACATGATATGTTGTAGAAACAAATCCCACACAT 36198
                                      v v   i    i ii ivv   ?  v    vi   i i 
C rnd-1_family-         68 CAGCATGTGATGTTTTTGCATGGTGCGCACTAGNAAAAAATGTCACGCGT 19

  scaffold611|s      36199 CAAGACTACAC 36209
                                      
C rnd-1_family-         18 CAAGACTACAC 8

Matrix = 20p39g.matrix
Kimura (with divCpGMod) = 11.77
Transitions / transversions = 3.25 (52/16)
Gap_init rate = 0.01 (4 / 457), avg. gap size = 1.00 (4 / 4)


452 9.52 0.00 0.00 scaffold611|size60668 36196 36258 (24443) rnd-1_family-22#Unknown 283 345 (506) m_b3085s001i18 166368

  scaffold611|s      36196 CATCAAGACTACACATCCAATAAGCTAAGCTAGTGCGGCATGCACTAGCA 36245
                            i       i  v v                  i      i         
  rnd-1_family-        283 CGTCAAGACCACCCTTCCAATAAGCTAAGCTAGCGCGGCACGCACTAGCA 332

  scaffold611|s      36246 CGACTTTTCAATG 36258
                                        
  rnd-1_family-        333 CGACTTTTCAATG 345

Matrix = 20p39g.matrix
Kimura (with divCpGMod) = 5.43
Transitions / transversions = 2.00 (4/2)
Gap_init rate = 0.00 (0 / 62), avg. gap size = 0.0 (0 / 0)


292 18.42 7.89 0.00 scaffold611|size60668 36259 36334 (24367) C genome_10_6249#DNA (303) 286 205 m_b3085s001i19 166369

  scaffold611|s      36259 AGTCTCTTTCGAATTCACAACAGCCCTTAAAACATCGGA-GTCATTGATA 36307
                                i          i         vv v  v  vi  -     i v v
C genome_10_624        286 AGTCTTTTTCGAATTCGCAACAGCCCAGATAAGATGAGAGGTCATCGCTT 237

  scaffold611|s      36308 AGCATAAGTT-----GACTGGTCGCGGAGCAG 36334
                               v  i  -----       v         
C genome_10_624        236 AGCAAAAATTGACAAGACTGGTAGCGGAGCAG 205

Matrix = 20p39g.matrix
Kimura (with divCpGMod) = 18.08
Transitions / transversions = 0.56 (5/9)
Gap_init rate = 0.03 (2 / 75), avg. gap size = 3.00 (6 / 2)


1246 8.74 0.54 1.63 scaffold611|size60668 36336 36521 (24180) rnd-1_family-22#Unknown 346 529 (322) m_b3085s001i20 166368

  scaffold611|s      36336 CCCCAGAGCATGGAAGTGATTGCGGAATAGCC-TTGACAAATATGGTATA 36384
                                        i      i      i    -     i           
  rnd-1_family-        346 CCCCAGAGCATGGGAGTGATCGCGGAACAGCCCTTGACGAATATGGTATA 395

  scaffold611|s      36385 CATAGGCCAGCCTCACGATAAATTTTTCTATTTTAAAGTGATAGTAATCG 36434
                             -- ii        i   ?i?   i       -    i   v  i    
  rnd-1_family-        396 CA--GATCAGCCTCATGATNGNTTTCTCTATTT-AAAGCGATCGTGATCG 442

  scaffold611|s      36435 TTTTTTATGGGGGATGAATCATTGTAGGGTGAGGTGAAGTACCTATCCCA 36484
                                       i       i        i                    
  rnd-1_family-        443 TTTTTTATGGGGAATGAATCGTTGTAGGGCGAGGTGAAGTACCTATCCCA 492

  scaffold611|s      36485 ACAGTTTTGCAATATTAAGGAATATTGCCCAAGTGTG 36521
                                                             v  
  rnd-1_family-        493 ACAGTTTTGCAATATTAAGGAATATTGCCCAAGTTTG 529

Matrix = 20p39g.matrix
Kimura (with divCpGMod) = 6.72
Transitions / transversions = 7.00 (14/2)
Gap_init rate = 0.02 (4 / 185), avg. gap size = 1.00 (4 / 4)

506 15.60 3.67 0.00 scaffold611|size60668 36436 36544 (24157) rnd-1_family-233#Unknown 104 216 (2) m_b3085s001i21 166368

  scaffold611|s      36436 TTTTTATGGGGGATGAATCATTGTAGGGTGAGGTGAAGTACCTATCCCAA 36485
                                   v  i      vi  v           v               
  rnd-1_family-        104 TTTTTATGTGGAATGAATAGTTTTAGGGTGAGGTCAAGTACCTATCCCAA 153

  scaffold611|s      36486 CAGTTTTGCAATATTAAGGAATATTGCCCAAGTGTGATTCTAA--GGGTG 36533
                                      v  vi  i              v  v i v  --  iv 
  rnd-1_family-        154 CAGTTTTGCAAGATAGAGAAATATTGCCCAAGTTTGTTCCGAAGCGGAAG 203

  scaffold611|s      36534 AT--GAGGAGTTG 36544
                             --       i 
  rnd-1_family-        204 ATGGGAGGAGTCG 216

Matrix = 20p39g.matrix
Kimura (with divCpGMod) = 16.45
Transitions / transversions = 0.70 (7/10)
Gap_init rate = 0.02 (2 / 108), avg. gap size = 2.00 (4 / 2)


447 24.04 0.00 0.00 scaffold611|size60668 36529 36632 (24069) C genome_10_6249#DNA (278) 311 208 m_b3085s001i22 166370

  scaffold611|s      36529 GGGTGATGAGGAGTTGGGCGCAAGTAGTCTTTTTTGAATTCGTAACAGCC 36578
                                 v       i v    vi i         i       i       
C genome_10_624        311 GGGTGAGGAGGAGTCGCGCGCTGGCAGTCTTTTTCGAATTCGCAACAGCC 262

  scaffold611|s      36579 CAGGTAATTTGCAAGGCCGTTGTGTTGCAAAAATCGGCAAGACTGCTCGT 36628
                              i   vv  vi   i i i iv v        i i        v v i
C genome_10_624        261 CAGATAAGATGAGAGGTCATCGCTTAGCAAAAATTGACAAGACTGGTAGC 212

  scaffold611|s      36629 GAAG 36632
                            i  
C genome_10_624        211 GGAG 208

Matrix = 20p39g.matrix
Kimura (with divCpGMod) = 24.28
Transitions / transversions = 1.50 (15/10)
Gap_init rate = 0.00 (0 / 103), avg. gap size = 0.0 (0 / 0)


2211 9.09 0.94 0.00 scaffold611|size60668 36632 36950 (23751) rnd-1_family-22#Unknown 529 850 (1) m_b3085s001i23 166371

  scaffold611|s      36632 GGGGCCCCCAGAAAGTGGTAATCATGGAACAGCCCTTTTGACCAAAGCGG 36681
                                        ?    v     i             i           
  rnd-1_family-        529 GGGGCCCCCAGAANGTGGGAATCACGGAACAGCCCTTTCGACCAAAGCGG 578

  scaffold611|s      36682 TCGCGGATTGGCCTCATGATCACTTATTCTCTATACTAAAACCATTGTGA 36731
                                                i           v i              
  rnd-1_family-        579 TCGCGGATTGGCCTCATGATCGCTTATTCTCTAAATTAAAACCATTGTGA 628

  scaffold611|s      36732 TCGAGAAAGGCCTAGTCAATAGCAGTCAAGCCCCGTAATTTTTGGCCATG 36781
                                                                             
  rnd-1_family-        629 TCGAGAAAGGCCTAGTCAATAGCAGTCAAGCCCCGTAATTTTTGGCCATG 678

  scaffold611|s      36782 CTATAAATTAATTTTAGATACATTTTTTAAGGTAATCACAAATCAACAGT 36831
                                    i          i      v                      
  rnd-1_family-        679 CTATAAATTGATTTTAGATATATTTTTAAAGGTAATCACAAATCAACAGT 728

  scaffold611|s      36832 GATTGAATACCCATGCATATCAAACATAAAAATC--AGGTTTTTACAGGT 36879
                                                i    ii    v --              
  rnd-1_family-        729 GATTGAATACCCATGCATATCGAACACGAAAAGCATAGGTTTTTACAGGT 778

  scaffold611|s      36880 ATTGGCAGGGGTGTTCACATGAATTCACCAATAA-AATTCAATAGCGAAA 36928
                              v  i  i v  vi i           ?    - iiv   v  i    
  rnd-1_family-        779 ATTTGCGGGAGAGTATATATGAATTCACCNATAATAGCGCAAAAGTGAAA 828

  scaffold611|s      36929 AAAGTGTCTCATGACAAAGAAG 36950
                               i      i   ii     
  rnd-1_family-        829 AAAGCGTCTCACGACGGAGAAG 850

Matrix = 20p39g.matrix
Kimura (with divCpGMod) = 6.57
Transitions / transversions = 2.22 (20/9)
Gap_init rate = 0.01 (2 / 318), avg. gap size = 1.50 (3 / 2)

2109 12.33 1.36 0.81 scaffold611|size60668 36636 37003 (23698) rnd-1_family-69#Unknown 1 370 (0) m_b3085s001i24 166371

  scaffold611|s      36636 CCCCCAGAAAGTGGTAATCATGGAACAGCCCTTTTGACCAAAGCGGTCGC 36685
                                    v    v     i             i      ?        
  rnd-1_family-          1 CCCCCAGAACGTGGGAATCACGGAACAGCCCTTTCGACCAANGCGGTCGC 50

  scaffold611|s      36686 GGATTGGCCTCATGATCACTT--ATTCTCTATACTAAAACCATTGTGATC 36733
                                            i   --        v i                
  rnd-1_family-         51 GGATTGGCCTCATGATCGCTTTTATTCTCTAAATTAAAACCATTGTGATC 100

  scaffold611|s      36734 GAGAAAGGCCTAGTCAATAGCAGTCAAGCCCCGTAATTTTTGGCCATGCT 36783
                                                           ?                 
  rnd-1_family-        101 GAGAAAGGCCTAGTCAATAGCAGTCAAGCCCCNTAATTTTTGGCCATGCT 150

  scaffold611|s      36784 ATAAATTAATTTTAGATACATTTTTTAAGGTAATCACAAATCAACAGTGA 36833
                           ?  ?   i ?        i      v                        
  rnd-1_family-        151 NTANATTGANTTTAGATATATTTTTAAAGGTAATCACAAATCAACAGTGA 200

  scaffold611|s      36834 TTGAATACCCATGCATATCAAACATAAAAATCAGGTTTTTACAGGTATTG 36883
                                           i  i    ii    ivivi v          v  
  rnd-1_family-        201 TTGAATACCCATGCATGTCGAACACGAAAACGGCATATTTACAGGTAATG 250

  scaffold611|s      36884 -GCAGGGGTGTTCACATGAAT-TCACCAATAAAATTCAATAGCGAAAAAA 36931
                           -  i   ivi -- v  ii  - i        v viv  v  i       
  rnd-1_family-        251 TGCGGGGAAAT--AAATAGATGTTACCAATAATAGCGAAAAGTGAAAAAA 298

  scaffold611|s      36932 GTGTCTCATGACAAAGAAGGAGAAGAACAATTCTCAAATAATAATAAACT 36981
                                   i - ii     i       v       i?vi i i       
  rnd-1_family-        299 GTGTCTCACG-CGGAGAAGAAGAAGAAAAATTCTCGNTCAGTGATAAACT 347

  scaffold611|s      36982 AAGA-TTTTTCAAGAAAAAATCT 37003
                               -                  
  rnd-1_family-        348 AAGATTTTTTCAAGAAAAAATCT 370

Matrix = 20p39g.matrix
Kimura (with divCpGMod) = 10.48
Transitions / transversions = 1.81 (29/16)
Gap_init rate = 0.02 (7 / 367), avg. gap size = 1.14 (8 / 7)


4493 6.93 0.16 1.15 scaffold611|size60668 37090 37702 (22999) genome_12_15043#LTR/Copia 1 607 (0) m_b3085s001i25 166372

  scaffold611|s      37090 AGAGAGGTTGTAATGAGGTTCAACGATCTACGCTCCACAATCAACTCTCC 37139
                                        i                        i      i    
  genome_12_150          1 AGAGAGGTTGTAACGAGGTTCAACGATCTACGCTCCACGATCAACCCTCC 50

  scaffold611|s      37140 TCGATTTTTGTCAGAATTGGCTACTTGTCAGTTTGATGATGCAATGCCCT 37189
                           i                                      i       v  
  genome_12_150         51 CCGATTTTTGTCAGAATTGGCTACTTGTCAGTTTGATGACGCAATGCGCT 100

  scaffold611|s      37190 CAACGTAGAACGATTCATCGCAAAATTGCATTGCATGTAATCGATTTCAT 37239
                                                        i    i              i
  genome_12_150        101 CAACGTAGAACGATTCATCGCAAAATTGCGTTGCGTGTAATCGATTTCAC 150

  scaffold611|s      37240 GCAAAAATCCAAACTCAAATTCCAGAAATTGAGTTCGGATTTTTAAAA-C 37288
                                                      v       i       ii   -i
  genome_12_150        151 GCAAAAATCCAAACTCAAATTCCAGAATTTGAGTTTGGATTTTCGAAAGT 200

  scaffold611|s      37289 AATTCAACGTAGGAATACATAGTTGAAACTGGGCCGGTTCAGTTCCACGC 37338
                               i                       v                     
  genome_12_150        201 AATTTAACGTAGGAATACATAGTTGAAAATGGGCCGGTTCAGTTCCACGC 250

  scaffold611|s      37339 TCTCTAATCATGAACTTGACAGCTGTTGATACCTCATGACCACTTTAAGA 37388
                                    i                        v               
  genome_12_150        251 TCTCTAATCGTGAACTTGACAGCTGTTGATACCTGATGACCACTTTAAGA 300

  scaffold611|s      37389 CAAGAATGGTGTGGTAGGTATGTGTAGTATGTACGATACCAGGTGCAGTA 37438
                                       v                     -----        i  
  genome_12_150        301 CAAGAATGGTGTCGTAGGTATGTGTAGTATGTAC-----CAGGTGCAATA 345

  scaffold611|s      37439 CCAAACACAAACAAACCGAATAAAAAATAGAAGAAGACAACAAGGGCGAA 37488
                                 i iv v   --i v      vi                      
  genome_12_150        346 CCAAACGCGTAGAAA--AATTAAAAACCAGAAGAAGACAACAAGGGCGAA 393

  scaffold611|s      37489 GCAGTTCGAACAAGTGTGGGGTAGAATTTGTGACGTCAAACCAGCTGTGA 37538
                                         i                                  v
  genome_12_150        394 GCAGTTCGAACAAGCGTGGGGTAGAATTTGTGACGTCAAACCAGCTGTGT 443

  scaffold611|s      37539 TGTTACAACCACAGTTTTGTGTGCGAAACATAGATCAACGCTCCATGCTA 37588
                                            i   i                            
  genome_12_150        444 TGTTACAACCACAGTTTCGTGCGCGAAACATAGATCAACGCTCCATGCTA 493

  scaffold611|s      37589 GACGCTGCATTATTTTTGTCACAAATAACCTTAAAATCAGTAAGTATGGA 37638
                                 vii v                             vi        
  genome_12_150        494 GACGCTTTGTGATTTTTGTCACAAATAACCTTAAAATCAGAGAGTATGGA 543

  scaffold611|s      37639 GCATGACATCAAAAATCGTGGAGCAATGATCGTCGAGTGTTTAGCGTGAA 37688
                             i    i                i            i            
  genome_12_150        544 GCGTGACGTCAAAAATCGTGGAGCGATGATCGTCGAGCGTTTAGCGTGAA 593

  scaffold611|s      37689 ATTACGTTACAACC 37702
                                         
  genome_12_150        594 ATTACGTTACAACC 607

Matrix = 20p39g.matrix
Kimura (with divCpGMod) = 4.53
Transitions / transversions = 2.23 (29/13)
Gap_init rate = 0.01 (8 / 612), avg. gap size = 1.00 (8 / 8)


4015 10.93 1.76 1.91 scaffold611|size60668 37783 38463 (22238) C genome_8_10042#DNA (0) 680 1 m_b3085s001i26 166373

  scaffold611|s      37783 TGTTAGGCCAAATGCTTGGTAATTTCCAATTGCTGAGCAATTGCCCTCAG 37832
                                    i      i        v       ii              i
C genome_8_1004        680 TGTTAGGCCGAATGCTCGGTAATTTGCAATTGCCAAGCAATTGCCCTCAA 631

  scaffold611|s      37833 TT-CGAAGGGCACTTTGCAATTCCTTGTCGGCGTTTGCACTACCAAGGAA 37881
                             - i  vvv                    i          i        
C genome_8_1004        630 TTGCAAACTCCACTTTGCAATTCCTTGTCGACGTTTGCACTGCCAAGGAA 581

  scaffold611|s      37882 TTGCAAAACT----GCCGTATCGCAGAACAATTCTA-GTCCACGGC-GAA 37925
                                vvvi ---- vvi  -              v- v v  i  -   
C genome_8_1004        580 TTGCATTTTTTTAGGGAATA-CGCAGAACAATTCTTTGACGACAGCCGAA 532

  scaffold611|s      37926 TTACGTTTGAATTGTGTGAAAACAGTCAGTTTGGATGCATTTGTA-GCCA 37974
                             i i        v  i  i viv             i v    v-    
C genome_8_1004        531 TTGCATTTGAATTTTGCGAGACTTGTCAGTTTGGATGTAGTTGTTTGCCA 482

  scaffold611|s      37975 AATTTGGCGCCAAAACGCACTCAACTGACAGGGTTTTTAATTGTACCAAT 38024
                                      i       i             v v              
C genome_8_1004        481 AATTTGGCGCCGAAACGCATTCAACTGACAGGGATATTAATTGTACCAAT 432

  scaffold611|s      38025 CCCTACGTAAATTAATATCTTATGTTGGGTCAGTGTTCTCTTCCCAAGGA 38074
                                                                             
C genome_8_1004        431 CCCTACGTAAATTAATATCTTATGTTGGGTCAGTGTTCTCTTCCCAAGGA 382

  scaffold611|s      38075 ATTGTAACGGCGAAAAAACCTGGACGATATTGAAATTCCTAAGGAATTGC 38124
                                  i                                         i
C genome_8_1004        381 ATTGTAATGGCGAAAAAACCTGGACGATATTGAAATTCCTAAGGAATTGT 332

  scaffold611|s      38125 ATTCACGAAGATATTAAATCTGTATTACAATTCCTAAGGAATTGTAATTT 38174
                            v                                                
C genome_8_1004        331 AATCACGAAGATATTAAATCTGTATTACAATTCCTAAGGAATTGTAATTT 282

  scaffold611|s      38175 CTAAGTTATTTTACAAATGACAACTGTTGAATACCGCCGAACGGAAAAAT 38224
                             v                  v      vvi   i i             
C genome_8_1004        281 CTCAGTTATTTTACAAATGACTACTGTTCTGTACTGTCGAACGGAAAAAT 232

  scaffold611|s      38225 TGATGCCAAACGGACATGTTA---GCTCCTCTGGTGCCAATCAGAAGTGT 38271
                                             v  ---     vi  i           i    
C genome_8_1004        231 TGATGCCAAACGGACATGGTATACGCTCCATTGATGCCAATCAGAGGTGT 182

  scaffold611|s      38272 CACACTACAGTATTGATGCCAAACAAGGGGTCGTTGCAGAAATCCCGAGC 38321
                                v    v                i                      
C genome_8_1004        181 CACACAACAGAATTGATGCCAAACAAGAGGTCGTTGCAGAAATCCCGAGC 132

  scaffold611|s      38322 TAAACTACTGTTGTCGAGGAATTGAAAACATGAAAATTGCAATTCCTTGG 38371
                                iivv               ------ -----              
C genome_8_1004        131 TAAACCGAAGTTGTCGAGGAATTG------T-----TTGCAATTCCTTGG 93

  scaffold611|s      38372 TAGTGCAAACGTCAACGAGGAATTGCAATGAATTTTTTGACCCA-TTTTG 38420
                             i          i  i    v        viv      -    -     
C genome_8_1004         92 TAATGCAAACGTCGACAAGGATTTGCAATGTGATTTTTG-CCCATTTTTG 44

  scaffold611|s      38421 CATTTGCTTAGCAATTGGAAATTCCCAAACACTTGGCCTAACA 38463
                             v      i       v     v    i    v         
C genome_8_1004         43 CAATTGCTTGGCAATTGCAAATTACCAAGCACTGGGCCTAACA 1

Matrix = 20p39g.matrix
Kimura (with divCpGMod) = 10.87
Transitions / transversions = 0.97 (36/37)
Gap_init rate = 0.03 (20 / 680), avg. gap size = 1.25 (25 / 20)


693 23.56 11.29 0.73 scaffold611|size60668 38467 38714 (21987) genome_7_21013#DNA 519 792 (657) m_b3085s001i27 166374

  scaffold611|s      38467 CATACTCTCTTCCTTTTTTGTCAAAAATGGA---------GT-------- 38499
                             ii     v   i       v     i   ---------  --------
  genome_7_2101        519 CACGCTCTCGTCCCTTTTTGTGAAAAACGGACGAGAGCGTGTAAAAAGGA 568

  scaffold611|s      38500 -GATTTGGGCGGGTTTGCGTAGAAAATATATAAATTCCTACATGAAGAGG 38548
                           -  v         v      vi  vv    ii       ivi   vi   
  genome_7_2101        569 CGAGTTGGGCGGGATTGCGTTAAATTTATACGAATTCCTGAGTGATAAGG 618

  scaffold611|s      38549 CATGTTGTTTCGAAAAAGCCA-GT---------ACATGCCGTTTTACACG 38588
                                  iv  i    v v  -  ---------                -
  genome_7_2101        619 CATGTTGCATCAAAAATGGCATGTTTGCCGCCAACATGCCGTTTTACAC- 667

  scaffold611|s      38589 CTGTCTTCCTTTTTTGTCAAAATAGGAAGAGAGCGTGTAAAAAGGCATCT 38638
                             v  v  ii    iiiii   vv   v   -          v     v 
  genome_7_2101        668 CTCTCGTCTCTTTTCACTGAAAACGGACGAG-GCGTGTAAAACGGCATGT 716

  scaffold611|s      38639 AGTCGGCATTAATGCCTTTTTAGATGAAAGAGCCCTTCGGAAGAGAGCTT 38688
                           v v    vvvv     v    v    v  v    v   v         vi
  genome_7_2101        717 TGGCGGCCAACATGCCATTTTTGATGCAACAGCCATTCTGAAGAGAGCGC 766

  scaffold611|s      38689 GTAAAACGGCATTAATGACACGTGAT 38714
                                 i v i v    i i      
  genome_7_2101        767 GTAAAATGTCGTGAATGGCGCGTGAT 792

Matrix = 20p39g.matrix
Kimura (with divCpGMod) = 25.06
Transitions / transversions = 0.71 (24/34)
Gap_init rate = 0.03 (7 / 247), avg. gap size = 4.29 (30 / 7)


963 26.46 2.55 5.93 scaffold611|size60668 42966 43435 (17266) rnd-5_family-847#Unknown 157 611 (1) m_b3085s001i28 166375

  scaffold611|s      42966 TTTGTATGACAGAAC-CATCAAATTTACCTCTGAAA-TCAAAAGCTACAC 43013
                                   iv   v -              i    i-       ------
  rnd-5_family-        157 TTTGTATGGAAGACCACATCAAATTTACCTTTGAAGGTCAAAAG------ 200

  scaffold611|s      43014 ACTAAGTTGCCTGACAAAGTGCTAACAAACAAAAAAATGACATCTCCCAT 43063
                           ---  i  v i ----------- v         ---   i   vv    
  rnd-5_family-        201 ---AAATTTCTT-----------ACCAAACAAAA---TGATATCGACCAT 233

  scaffold611|s      43064 GACCAGCAAAAATGTTGAACACCAGATAGGGGCTGCA-GTGACAT-CAAT 43111
                            -i i     iv      v i  i  v         v- i  -  -    
  rnd-5_family-        234 G-TCGGCAAAGTTGTTGATCGCCGGAAAGGGGCTGCCTGCGA-ATGCAAT 281

  scaffold611|s      43112 AATGGCTTGACCAATTTGACAAATCTATCCACCCCCTTTCTAGCACTCAC 43161
                               v  iv  v   i      v   i    vv  vvii -i        
  rnd-5_family-        282 AATGCCTCTACGAATCTGACAATTCTGTCCAAACCGGCCC-GGCACTCAC 330

  scaffold611|s      43162 TCTTTCA-CTGATCTCCAGGGAGCGGG-AGATGGGCAATAACAAATGAGT 43209
                              vv i- v  v v  v    vi   - ?iv     i v ivi    ii
  rnd-5_family-        331 TCTGACGGCAGAACACCTGGGATTGGGCANGGGGGCAGTCATTGATGAAC 380

  scaffold611|s      43210 TATGAAGACAAAAGCATGATAGCTAAATCAC--TTTTTGTGG---CTGTA 43254
                              i iiiv       vv vi i    ii  --     vi v--- v i 
  rnd-5_family-        381 TATAAGAGGAAAAGCAATAGGGTTAAACTACCCTTTTTCCGCACCCAGCA 430

  scaffold611|s      43255 AGTTGACATTCGAAAAGATCACATTTCAGGCATAAGCACTTAACAACCAC 43304
                                 vi  v ??  vi v v    ii    v  i              
  rnd-5_family-        431 AGTTGAAGTTAGNNAACGTGAGATTTTGGGCAGAAACACTTAACAACCAC 480

  scaffold611|s      43305 CATTGTCTGATAATACATGTTGATAGCCCTTGATATTGCGTGTCAGATAG 43354
                           i  ?       ?viv  v  ?  v          v  v  ii  ?     
  rnd-5_family-        481 TATNGTCTGATNTCCCAGGTNGAAAGCCCTTGATTTTCCGCATCNGATAG 530

  scaffold611|s      43355 ATCACT-GGTTATTACATGAAAGCAGAAATTCATGATGTTGTGACCCTTA 43403
                             v   -    v   ii   iv iv      v    i   ii  i v   
  rnd-5_family-        531 ATGACTCGGTTTTTATGTGAGTGTTGAAATTGATGACGTTACGATCGTTA 580

  scaffold611|s      43404 GAATTCAGGAGTGATTGATCTTTTAGAGGTGT 43435
                             v vii  ivv    - i i   v i     
  rnd-5_family-        581 GACTATGGGGTAGATT-ACCCTTTTGGGGTGT 611

Matrix = 20p39g.matrix
Kimura (with divCpGMod) = 30.23
Transitions / transversions = 1.02 (59/58)
Gap_init rate = 0.08 (36 / 469), avg. gap size = 1.08 (39 / 36)


268 26.22 11.80 4.05 scaffold611|size60668 43778 44099 (16602) genome_4_4787#DNA 560 905 (361) m_b3085s001i30 166376

  scaffold611|s      43778 AAAACCCAATCTCCAAAC---AATCTAAGCTCCCAAAGTAAAACAGGATA 43824
                               v            v---  v i  v   vv   iv     v     
  genome_4_4787        560 AAAAGCCAATCTCCAAAAGAAAAGCCAATCTCAAAAAAGAAAACCGGATA 609

  scaffold611|s      43825 CCTTAGGGATTCA-----ACGTAGGAATATTAAAGAAATTTGTAAGTGCC 43869
                             v -----    -----           v  vii i   v    i    
  genome_4_4787        610 CCAT-----TTCATTTTTACGTAGGAATAGTACGAAGATTGGTAAATGCC 654

  scaffold611|s      43870 AAATGAAAACTA------------------------TAATTTATTTACCA 43895
                              v        ------------------------i   v     i  i
  genome_4_4787        655 AAAAGAAAACTAATTCTCCAAAAGAAAACCAATCCCCAATATATTTGCCG 704

  scaffold611|s      43896 ACATTAATAGG-TAGTACAATTATTTTGAGCCCAAGAAACAAAAAATCTT 43944
                             v vi     - i   i-v   -   i    iv ivi  --i     vv
  genome_4_4787        705 ACCTGGATAGGTTGGTAT-TTTA-TTTAAGCCTTAATGAC--GAAATCAA 750

  scaffold611|s      43945 GACTTTCTTGAGAAGA--TATTCTCACAATTAAATCTAGTTTTAATATAT 43992
                                  v        --     i-- v    i   v -    i v v v
  genome_4_4787        751 GACTTTCGTGAGAAGAACTATTCC--CTATTAGATCGA-TTTTGAAAAAG 797

  scaffold611|s      43993 AATAGATTTCAATTAAACTGTGGCTA-GAC-TGATAATTTTCTTTCAGCC 44040
                                  i v vi i vvii  v   -   -   -   iv vvv i  iv
  genome_4_4787        798 AATAGATCTAATCTGATACATGCCTAGGACGTGA-AATCATAGGTTAGTA 846

  scaffold611|s      44041 ATGAATGGTATGATCTATA-TTTCTAATTTAGAAATAGGTCATTTAGGTT 44089
                             -   v i  i ii  v -      vv          i iv  v i   
  genome_4_4787        847 AT-AATCGCATAACTTAGATTTTCTACATTAGAAATAGATTTTTGAAGTT 895

  scaffold611|s      44090 AGGAGATAAA 44099
                             ivi     
  genome_4_4787        896 AGATAATAAA 905

Matrix = 20p39g.matrix
Kimura (with divCpGMod) = 31.16
Transitions / transversions = 0.84 (37/44)
Gap_init rate = 0.07 (22 / 321), avg. gap size = 2.36 (52 / 22)

459 22.99 12.61 2.04 scaffold611|size60668 43778 43999 (16702) genome_4_3227#DNA 552 796 (451) m_b3085s001i29 166376

  scaffold611|s      43778 AAAACCCAATCTCCAAAC---AATCTAAGCTCCCAAAGTAAAACAGGATA 43824
                               v            v---  v i  v    v   iv     v     
  genome_4_3227        552 AAAAGCCAATCTCCAAAAGAAAAGCCAATCTCCAAAAAGAAAACCGGATA 601

  scaffold611|s      43825 CCTTAGGGATTCAACGTAGGAATATTAAAGAAATTTGTAAGTGCCAAATG 43874
                                vviv  iv           v  vii i   v    i       v 
  genome_4_3227        602 CCTTATCATTTTCACGTAGGAATAGTACGAAGATTGGTAAATGCCAAAAG 651

  scaffold611|s      43875 AAAACTA------------------------TAATTTATTTACCAACATT 43900
                                  ------------------------i   v v   i  i  v  
  genome_4_3227        652 AAAACTAATTCTCCAAAAGAAAACCAATCCCCAATATTTTTGCCGACCTT 701

  scaffold611|s      43901 AATAGGTAGTACAATTAT-TTTGAGCCCAAGAAACAAAAAATCTTGACTT 43949
                           i      i -- v   v -   i    iv i i  --i     vv     
  genome_4_3227        702 GATAGGTGG--CTATTTTATTTAAGCCTTAAAGAC--GAAATCAAGACTT 747

  scaffold611|s      43950 TCTTGAGAAGATATTCTCACAATTAAATCTAGTTTTAATATATAATAGAT 43999
                             v         v vi    i    i     v   v    - v       
  genome_4_3227        748 TCATGAGAAGATCTATTCACGATTAGATCTATTTTGAATA-AGAATAGAT 796

Matrix = 20p39g.matrix
Kimura (with divCpGMod) = 25.18
Transitions / transversions = 0.72 (21/29)
Gap_init rate = 0.04 (8 / 221), avg. gap size = 4.12 (33 / 8)


433 24.98 7.45 0.58 scaffold611|size60668 44413 44573 (16128) rnd-1_family-88#Unknown 124 295 (696) m_b3085s001i31 166377

  scaffold611|s      44413 TGTCTGAGAGCCCGTAAGTCAGAGTTTAGAAGTAAGATAGATATTTAAGA 44462
                                  i     v v    v  vi  i iv  i         i    v 
  rnd-1_family-        124 TGTCTGAAAGCCCTTTAGTCCGACCTTGGGTGTGAGATAGATACTTAACA 173

  scaffold611|s      44463 TCAGTAATCTGCGCT-ATTTTATAAGTGTAGTCAAATCTAA--CAT---- 44505
                                 i viivi v-     i    i       vi ii i--   ----
  rnd-1_family-        174 TCAGTAGTACAAACGAATTTTGTAAGCGTAGTCATGTTCAGCTCATGTTC 223

  scaffold611|s      44506 AATAAAGCAT-----ACATGTATCGTGAGTATACTTACATGTTGTATGTC 44550
                             i   ii  -----      i        i            v  v   
  rnd-1_family-        224 AACAAAATATGACTAACATGTGTCGTGAGTGTACTTACATGTTTTAAGTC 273

  scaffold611|s      44551 AGAAAAGTCGGTGTATGTGAATA 44573
                           iivv  vvv         -    
  rnd-1_family-        274 GACTAACGAGGTGTATGT-AATA 295

Matrix = 20p39g.matrix
Kimura (with divCpGMod) = 29.17
Transitions / transversions = 1.35 (23/17)
Gap_init rate = 0.03 (5 / 160), avg. gap size = 2.60 (13 / 5)


3242 9.65 3.24 4.49 scaffold611|size60668 44430 45015 (15686) C rnd-1_family-237#Unknown (0) 579 1 m_b3085s001i32 166378

  scaffold611|s      44430 GTCAGAGTTTAGAAGTAAGATAGATATTTAAGATCAGTAATCTGCGCT-A 44478
                               ?       iv  i               i v      vii    - 
C rnd-1_family-        579 GTCANAGTTTAGGTGTGAGATAGATATTTAAGGTAAGTAATACACGCTTA 530

  scaffold611|s      44479 TTTTATAAGTGTAGTCAAATCTAACATAATAAAGCATACATGTATCGTGA 44528
                               i       ?     i   i                  i        
C rnd-1_family-        529 TTTTGTAAGTGTNGTCAAGTCTGACATAATAAAGCATACATATATCGTGA 480

  scaffold611|s      44529 GTATACTTACATGTTGTATGTCAGAAAAGTCGGTGTATGTGAATAGTTGC 44578
                                                 i      ?v           iv      
C rnd-1_family-        479 GTATACTTACATGTTGTATGTCGGAAAAGNAGGTGTATGTGAGGAGTTGC 430

  scaffold611|s      44579 GTAAGTCAAAAGTAATAATCCCAGATTTTT-AACACCTTGTGAGTTTAAT 44627
                              v i               -        -   ii      v    ?  
C rnd-1_family-        429 GTACGCCAAAAGTAATAATCC-AGATTTTTTAACGTCTTGTGCGTTTNAT 381

  scaffold611|s      44628 TAGTCTTAAGTCTGTTAGTAGCAATTTAATCAACCCTTAACTAAGGTTAC 44677
                                                                     vv      
C rnd-1_family-        380 TAGTCTTAAGTCTGTTAGTAGCAATTTAATCAACCCTTAACTTTGGTTAC 331

  scaffold611|s      44678 ATGTATTTCCCATAAATATAC-TCAATTATTATTTGTGTGGGTGCTGGGT 44726
                                     i          -      ?                 i---
C rnd-1_family-        330 ATGTATTTCCTATAAATATACTTCAATTNTTATTTGTGTGGGTGCTA--- 284

  scaffold611|s      44727 GGGTGCTCAATTACTTATGTAACATGTATGTGTGGCTGTAATTGGGAAAT 44776
                           -------  i    v i        v     v  i               
C rnd-1_family-        283 -------CAGTTACATGTGTAACATTTATGTTTGACTGTAATTGGGAAAT 241

  scaffold611|s      44777 GAAAGGTCCTGACTTAAGG--TTTATTACCATGCTA-----AAAAATGCC 44819
                                 i            --i      i i     -----     v   
C rnd-1_family-        240 GAAAGGCCCTGACTTAAGGATCTTATTATCGTGCTATTTTCAAAAAAGCC 191

  scaffold611|s      44820 TAGTCACGGCCTGTCGGAAAATTAATTT-CCGACGGGATAATGTAAGTAC 44868
                                            i   ?      -     ------   i  v---
C rnd-1_family-        190 TAGTCACGGCCTGTCGGGAAANTAATTTCCCGAC------ATGCAAT--- 150

  scaffold611|s      44869 CATACAACATCTCATCACAAGT-CGTTTCTTGCTGCCCCTCCC---AAAA 44914
                           ------     i       v i- i   i i            ---    
C rnd-1_family-        149 ------ACATCCCATCACACGCACATTTTTCGCTGCCCCTCCCAAAAAAA 106

  scaffold611|s      44915 TTATCT--CTTATCATATCCACGATGGACTCTTTCTACCGT-CGAATCAA 44961
                                 --  v           v       i  v       - i      
C rnd-1_family-        105 TTATCTCACTAATCATATCCACCATGGACTTTTGCTACCGTCCAAATCAA 56

  scaffold611|s      44962 ACCCTCCGATCTCAGCCCCCACGATGAATCTGG-CCCGCCGCTACCATTG 45010
                                                ii      i   -         ?    i 
C rnd-1_family-         55 ACCCTCCGATCTCAGCCCCCATAATGAATTTGGCCCCGCCGCTNCCATCG 6

  scaffold611|s      45011 CTGTT 45015
                                
C rnd-1_family-          5 CTGTT 1

Matrix = 20p39g.matrix
Kimura (with divCpGMod) = 9.60
Transitions / transversions = 2.00 (36/18)
Gap_init rate = 0.06 (37 / 585), avg. gap size = 1.22 (45 / 37)


1492 27.03 8.08 3.73 scaffold611|size60668 44586 45588 (15113) rnd-5_family-4415#Unknown 247 1291 (844) m_b3085s001i33 166379

  scaffold611|s      44586 AAAAGTAATAATCCCAGATTTTTAACACCT--TGTGAGTTTAATTAGTCT 44633
                                    ?   i v       i i i  --    v    i    v  i
  rnd-5_family-        247 AAAAGTAATNATCTCCGATTTTTGATATCTAGTGTGTGTTTGATTATTCC 296

  scaffold611|s      44634 TAAGTCTGTTAGTAGCAATTTAATCAACCCTT-AACTAAGGTTACATGTA 44682
                           i vv ?  v     i?        v?      -  v vvv         ?
  rnd-5_family-        297 CACCTNTGATAGTAANAATTTAATGNACCCTTTAAATTTTGTTACATGTN 346

  scaffold611|s      44683 TTTCCCATAAATATACTC-AATTATTATTTGTGTG--GGTGCTGGGTGGG 44729
                             iv ii          i-?   v    i      --  iivii v  vi
  rnd-5_family-        347 TTCACTGTAAATATACTTGNATTTTTATCTGTGTGCAGGCAACAGTTGCA 396

  scaffold611|s      44730 TGCTCAATTACTTATGTAA---CATGTA---TGTGTGGCTGTAATTGGG- 44772
                             i?i  ii i  vv  i ---   -  ---  ii v  v    v ii -
  rnd-5_family-        397 TGTNTAACCATTTTGGTGATTGCAT-TAGATTGCATTGCAGTAAATAAGT 445

  scaffold611|s      44773 -----AAATGAAAGGTCCTGACTTAAGGT--TTATTACCATGCTA----- 44810
                           -----v      i  i  i     i v v-- i    ivv     -----
  rnd-5_family-        446 TACTGCAATGAAGGGCCCCGACTTGATGACATCATTATGTTGCTATTTTC 495

  scaffold611|s      44811 --AAAAATGCCTAGTCACGGCCTGTCGGAAAA-------------TTAA- 44844
                           --  v --          i         i   -------------   i-
  rnd-5_family-        496 CCAATA--GCCTAGTCACAGCCTGTCGGGAAAGTCATTACAATACTTAGA 543

  scaffold611|s      44845 -TTTCCGACGGGATA-ATG--TAAGTACCAT---ACAACATC--TCATCA 44885
                           -  i     i v v -   --   iv     ---i      v--     i
  rnd-5_family-        544 TTTCCCGACAGTAAAGATGGCTAAAAACCATCTCGCAACATGCATCATCG 593

  scaffold611|s      44886 --CAAG-TCGTTTCTTGC-TGCCCCTCCCAAAATTATCTCTTATCATATC 44931
                           --    -    -----  -  iiii -------  v  v v iv   v  
  rnd-5_family-        594 TGCAAGATCGT-----GCATGTTTTT-------TTTTCACATGACATTTC 631

  scaffold611|s      44932 CACGATGGACTCTTT-CTACCGTCGAA-TCAAACCCTCCGATCTCAGCCC 44979
                              v   i v i i -  i     v  -      v i  i          
  rnd-5_family-        632 CACTATGAAATTTCTGCTGCCGTCCAAGTCAAACGCCCCAATCTCAGCCC 681

  scaffold611|s      44980 CCACGATGAATCTGGC-CCGCCGCTACCATTGCTGTTAAGCTAAGAGGAA 45028
                            ? v       iv   -    ?   i    i iiviv v     v  v  
  rnd-5_family-        682 CNAGGATGAATTGGGCACCGCNGCTGCCATCGTCTCGATGCTAACAGCAA 731

  scaffold611|s      45029 CAAGG-ATGAGGGCGCCGATTGCAAGGCAAGAAAATCTAGAGTTCG--TT 45075
                           v iv - iiv    iiii  i  i   i ?     vv?vv      --  
  rnd-5_family-        732 AAGCGCACATGGGCATTAATCGCGAGGTANGAAAAAANTTAGTTCGACTT 781

  scaffold611|s      45076 TTTG-CCATGCTTCTTTGTCGCGACTAATTTTTTCAATTAAATTGTTCTG 45124
                              i-         ------i v   i i    -       v     v  
  rnd-5_family-        782 TTTAACCATGCTTC------ACCACTGACTTTT-CAATTAATTTGTTATG 824

  scaffold611|s      45125 CACTGTCCGCGCCAGTGTA--TATCTCAGTTCCCACAATGAATTTGACCG 45172
                            --i  v       vv v --    v   ii    vi       v i vv
  rnd-5_family-        825 C--CGTGCGCGCCACGGGAANTATCACAGCCCCCAGGATGAATTGGGCAC 872

  scaffold611|s      45173 TGCCGCT-----CTGGTCGATTTTGCTTTAACAACAACAAGAACGAGGGG 45217
                           i      ----- vv   i  i   ----i v iv  v v    - v  i
  rnd-5_family-        873 CGCCGCTGCCACCATGTCAATCTTG----GAAAGGAAAATGAAC-ATGGA 917

  scaffold611|s      45218 TGCCAAGCGCAAGGTGAGAAAAAATGGAGTATTGACTTTTGTG-ATTCTT 45266
                           iii   i   i    ii     ?   v?  -    i    v v-  vi  
  rnd-5_family-        918 CATCAAACGCGAGGTAGGAAAANATGTNGT-TTGATTTTTTTCCATGTTT 966

  scaffold611|s      45267 CTCAACTAATTTTTTCAATTAAATTG-T-TTGCACTGTCCGCGCCATAGT 45314
                            vivi  i i    -        v  - -  iiivi  i    i   i v
  rnd-5_family-        967 CATTGCTGACTTTT-CAATTAAAATGATATTATGACGTTCGCGTCATGGG 1015

  scaffold611|s      45315 GGATATCTCAGCCACCAGGCTGAATTTGGCACCACCGCTCCCATTGCCAA 45364
                           ii     v     v?    v    i v      i v   v    i ? vv
  rnd-5_family-       1016 AAATATCGCAGCCCNCAGGATGAACTGGGCACCGCGGCTGCCATCGNCTC 1065

  scaffold611|s      45365 AAAGACAACAACAGCAAGGAATGGGAGC--CG---GCAAGGTAAGAAAAC 45409
                            iv vii    v?iv      iii i  --  ---  i           v
  rnd-5_family-       1066 AGTGTTGACAAGNAAAAGGAACAAGGGCATCGAGCGCGAGGTAAGAAAAA 1115

  scaffold611|s      45410 ATGGAGTTTCTATTTTT---CCGTTTATTTGCTGCTAATTTTTCAATTAA 45456
                              v    - v      ---  iiv - iii i   i         ?  v
  rnd-5_family-       1116 ATGTAGTT-CGATTTTTTAACCACGT-TCCACCGCTGATTTTTCAANTAC 1163

  scaffold611|s      45457 ATTGTTATGAA-TGTCCGCGCGCCGCGCCAGTGGATATTTCAGCCCCTAG 45505
                               v   i  -     i i ---- i -  vii    i     i  i  
  rnd-5_family-       1164 ATTGATATAAAATGTCCACAC----CAC-AGGAAATATCTCAGCTCCCAG 1208

  scaffold611|s      45506 GCTGAATTTGGCCCGGCCGCTCCCATCGC-GCAAAATCCAACAACAGCAA 45554
                           i i    i i iv v   v  vv    i -   vv-   i i        
  rnd-5_family-       1209 ACCGAATCTAGTGCTGCCCCTAACATCACTGCATT-TCCGATAACAGCAA 1257

  scaffold611|s      45555 GGATCAGGAGCACTGAGTGGAAGGTAAGAAAAAG 45588
                              v  v i   iii  iiv     i   v    
  rnd-5_family-       1258 GGAACATGGGCATCAAGCACAAGGTGAGATAAAG 1291

Matrix = 20p39g.matrix
Kimura (with divCpGMod) = 32.18
Transitions / transversions = 1.33 (149/112)
Gap_init rate = 0.07 (74 / 1002), avg. gap size = 1.62 (120 / 74)

986 28.82 6.01 3.25 scaffold611|size60668 45319 45917 (14784) rnd-5_family-4415#Unknown 672 1286 (849) m_b3085s001i36 166379

  scaffold611|s      45319 ATCTCAGCCACCAGGCTGAATTTGGCACCACCGCTCCCATTGCCAAAAAG 45368
                                    v ?   v      v      i ?   v    i i vvi v 
  rnd-5_family-        672 ATCTCAGCCCCNAGGATGAATTGGGCACCGCNGCTGCCATCGTCTCGATG 721

  scaffold611|s      45369 ---ACAACAACAGCAAGGA-ATGGG----AGCCGGCAAGGTAAGAAAACA 45410
                           ---   i   v   -- v -     ---- ii  - i     ?     v 
  rnd-5_family-        722 CTAACAGCAAAAGC--GCACATGGGCATTAATCG-CGAGGTANGAAAAAA 768

  scaffold611|s      45411 TGGAGTTTCTATTTTT---CCGTTTATTTGCTGCTAATTTTTCAATTAAA 45457
                           ?vv    - v i    ---  i vi-  ii ii  i i           v
  rnd-5_family-        769 NTTAGTT-CGACTTTTTAACCATGC-TTCACCACTGACTTTTCAATTAAT 816

  scaffold611|s      45458 TTGTTATGAATGTCCGCGCGCCGCGCCAGTGGA--TATTTCAGCCCCTAG 45505
                                   -----   i    ---    vv   --   iv       i  
  rnd-5_family-        817 TTGTTATG-----CCGTGCGC---GCCACGGGAANTATCACAGCCCCCAG 858

  scaffold611|s      45506 GCTGAATTTGGCCCGGCCGCTCCCATCGCGCAAAATCCAACAACAGCAAG 45555
                            v      v   v v      v   i ii iv  viiiiiv  viiv  v
  rnd-5_family-        859 GATGAATTGGGCACCGCCGCTGCCACCATGTCAATCTTGGAAAGGAAAAT 908

  scaffold611|s      45556 GATCAGGAGCACTGAGTGGAAGGTAAGAAAAA--GGAGTTCAACTTTTA- 45602
                             v  v ii  iii ii vi     i     ?-- v?   ii i    v-
  rnd-5_family-        909 GAACATGGACATCAAACGCGAGGTAGGAAAANATGTNGTTTGATTTTTTT 958

  scaffold611|s      45603 CCGTACTTCTTTGCGAATAATTTGTTTCAATTAAATTGTT-TTGCACTGT 45651
                             i ii   v    --- i i  --          v  v -  iiivi  
  rnd-5_family-        959 CCATGTTTCATTGC---TGACTT--TTCAATTAAAATGATATTATGACGT 1003

  scaffold611|s      45652 CCACGCCATAGTGGATATCTCAGCCCCCAGGCTGAATATGGCACCTCGAC 45701
                           i i  i   i vii     v      ?    v    ivv      v  i 
  rnd-5_family-       1004 TCGCGTCATGGGAAATATCGCAGCCCNCAGGATGAACTGGGCACCGCGGC 1053

  scaffold611|s      45702 ACCCATCGCCGCAATGCCAACAACAGAAAGGAGCGGAGAGCA--GAGTGC 45749
                           vv      ? v  i  iii    v?i      i i-  i   --   i  
  rnd-5_family-       1054 TGCCATCGNCTCAGTGTTGACAAGNAAAAGGAACA-AGGGCATCGAGCGC 1102

  scaffold611|s      45750 AAGGTAAGAAAAAAGG-AGTTCGACTTTATTCATC----TTCACAACTGA 45794
                           i             v -       i   -  v i ---- i   vi    
  rnd-5_family-       1103 GAGGTAAGAAAAAATGTAGTTCGATTTT-TTAACCACGTTCCACCGCTGA 1151

  scaffold611|s      45795 -----CAATTGT-TTGC-----ACTGTTTGCGCCACTGTGGATATCTCAG 45833
                           -----   ? ii-   v----- v   iii i    v vii         
  rnd-5_family-       1152 TTTTTCAANTACATTGATATAAAATGTCCACACCACAGGAAATATCTCAG 1201

  scaffold611|s      45834 CCCTCAGGCTGAATTTGACACGACCACTCCCATTTCTGCAAAGCCAACAA 45883
                            i i   i i    i iiii vi  v  vv   iv     vvv  i i  
  rnd-5_family-       1202 CTCCCAGACCGAATCTAGTGCTGCCCCTAACATCACTGCATTTCCGATAA 1251

  scaffold611|s      45884 CAA-AAGTAACAGGGGTGCCAAGCGAAAGGTAAGA 45917
                             i-   v    v   iii     iv     i   
  rnd-5_family-       1252 CAGCAAGGAACATGGGCATCAAGCACAAGGTGAGA 1286

Matrix = 20p39g.matrix
Kimura (with divCpGMod) = 34.69
Transitions / transversions = 1.53 (101/66)
Gap_init rate = 0.06 (35 / 598), avg. gap size = 1.60 (56 / 35)

849 29.93 6.35 3.92 scaffold611|size60668 45492 46089 (14612) rnd-5_family-4415#Unknown 672 1283 (852) m_b3085s001i38 166379

  scaffold611|s      45492 ATTTCAGCCCCTAGGCTGAATTTGGCCCGGCCGCTCCCATCGCGCAAAAT 45541
                             i        ?   v      v   v v  ?   v      ivivi vv
  rnd-5_family-        672 ATCTCAGCCCCNAGGATGAATTGGGCACCGCNGCTGCCATCGTCTCGATG 721

  scaffold611|s      45542 CCAACAACAGCAAGGATCAGGAGCACTGAGTGGAAGGTAAGAAAAAGG-- 45589
                            i    i  iv iv vv  v i   i i vi vi     ?      i?--
  rnd-5_family-        722 CTAACAGCAAAAGCGCACATGGGCATTAATCGCGAGGTANGAAAAAANTT 771

  scaffold611|s      45590 AGTTCAACTTTT--ACCGTACTTCTTTGCGAATAATTTGTTTCAATTAAA 45637
                                i      --   i i    ---i v v i i --          v
  rnd-5_family-        772 AGTTCGACTTTTTAACCATGCTTC---ACCACTGACT--TTTCAATTAAT 816

  scaffold611|s      45638 TTGTTTTGCACTGTCCACGCCATAGTGGATATCTCAGCCCCCAGGCTGAA 45687
                                v  -- i  v i     ii vii?    v           v    
  rnd-5_family-        817 TTGTTATG--CCGTGCGCGCCACGGGAANTATCACAGCCCCCAGGATGAA 864

  scaffold611|s      45688 TATGGCACCTCGACACCCATCGCCGCAATGCCAACAACAGAAAGGA---- 45733
                            vv      ------v  iii   i v   i   ivvii       ----
  rnd-5_family-        865 TTGGGCACC------GCCGCTGCCACCATGTCAATCTTGGAAAGGAAAAT 908

  scaffold611|s      45734 ----GCGGAGAGCAGAGTGCAAGGTAAGAAAAAA-GGAGTTCGACTTTAT 45778
                           ----ii   v v  - ii  i     i     ? - v?   i  i   v 
  rnd-5_family-        909 GAACATGGACATCA-AACGCGAGGTAGGAAAANATGTNGTTTGATTTTTT 957

  scaffold611|s      45779 T-CAT-CTTCACAACTGAC-----------AATTGT-TTGCACTGTTTGC 45814
                            -   -i    ivi     -----------   vi -  iiivi   i  
  rnd-5_family-        958 TCCATGTTTCATTGCTGACTTTTCAATTAAAATGATATTATGACGTTCGC 1007

  scaffold611|s      45815 GCCACTGTGGATATCTCAGCCCTCAGGCTGAATTTGACACGACCACTCCC 45864
                            i  iv vii     v      ?    v    i v i   vi vi  v  
  rnd-5_family-       1008 GTCATGGGAAATATCGCAGCCCNCAGGATGAACTGGGCACCGCGGCTGCC 1057

  scaffold611|s      45865 ATTTCTGCAAAGCCAACAA-CAAAAGTAACAGGGGTGCCAAGCGAAAGGT 45913
                             iv?iv  iv iii    -?     v    i   iii i    vi    
  rnd-5_family-       1058 ATCGNCTCAGTGTTGACAAGNAAAAGGAACAAGGGCATCGAGCGCGAGGT 1107

  scaffold611|s      45914 AAGAAAGAAATGGAGGTTGATGTTTTACACTTCTTCTTCACCAGGGATTT 45963
                                 -     v  v i   v     -  iv v - i    ivv     
  rnd-5_family-       1108 AAGAAA-AAATGTAGTTCGATTTTTTA-ACCACGT-TCCACCGCTGATTT 1154

  scaffold611|s      45964 TTTCAATAAAAATCTTTCTGCTATA-----TCCTC-TCGCAGCGGATATC 46007
                             iv ?  v -------i  v    -----   v -i i   vii     
  rnd-5_family-       1155 TTCAANTACA-------TTGATATAAAATGTCCACACCACAGGAAATATC 1197

  scaffold611|s      46008 TCAGC-CCCATGCTGAATTTGGCAC--CTCCTCCCATTGCTACA-ACCCG 46053
                                -    vi i    i i ii -- i   vv   ii  i  -vi   
  rnd-5_family-       1198 TCAGCTCCCAGACCGAATCTAGTGCTGCCCCTAACATCACTGCATTTCCG 1247

  scaffold611|s      46054 ACAATGAAAAGGAACAAGGATGCCGAGTGCAAGATG 46089
                            i  iiiv        v  iiii i  ii    i  
  rnd-5_family-       1248 ATAACAGCAAGGAACATGGGCATCAAGCACAAGGTG 1283

Matrix = 20p39g.matrix
Kimura (with divCpGMod) = 34.94
Transitions / transversions = 1.53 (104/68)
Gap_init rate = 0.07 (39 / 597), avg. gap size = 1.59 (62 / 39)


1525 20.94 4.29 4.50 scaffold611|size60668 45027 45516 (15185) C rnd-1_family-287#Unknown (34) 538 50 m_b3085s001i34 166380

  scaffold611|s      45027 AACAAGGATGAGGG-CGCCGATTGCAAGGCAAGAAAATCTAGAGTTC-GT 45074
                                 i i     -      vi      ii      vv i? v   -i 
C rnd-1_family-        538 AACAAGAACGAGGGGCGCCGAGCGCAAGGTGAGAAAAAATGNATTTCCAT 489

  scaffold611|s      45075 TTTTGCCATGCTTCTTTGTCGCGACTAATTTTTTCAATTAAATTGTTCTG 45124
                               ---- i   ivv v i    i v                v?  ?  
C rnd-1_family-        488 TTTT----TACTTTGATTTTGCGATTTATTTTTTCAATTAAATANTTNTG 443

  scaffold611|s      45125 CACTGTCCGCGCCA--GTGTATATCTCAGTTCCCACAATGAATTTGACCG 45172
                              i          --  v?         ii    v v        i vv
C rnd-1_family-        442 CACCGTCCGCGCCATNGTTNATATCTCAGCCCCCAGACTGAATTTGGCAC 393

  scaffold611|s      45173 TGCCGCTCTGGTCGATTTTGCT-----TTAACAACAAC-AAGAACGAGGG 45216
                           ii      ivi  ------  i-----vi       i -      -    
C rnd-1_family-        392 CACCGCTCCCATC------GCCAAAAGACAACAACAGCAAAGAAC-AGGG 350

  scaffold611|s      45217 GTGCCAAGCGCAAGGTGAGAAAAAATGGAGTATTGACTTTT-GTGATTCT 45265
                            i?v i  ? v          -----v    v iv i    -v  v    
C rnd-1_family-        349 GCNGCGAGNGAAAGGTGAGAA-----TGAGTTTCCATTTTTCCTGCTTCT 305

  scaffold611|s      45266 TCTCAACTAATTTTTTCAATTAAATTGTT-TGCACTGTCCGCGCCATAGT 45314
                            iv v                    ?v  -i    i ?         i  
C rnd-1_family-        304 TTGCTACTAATTTTTTCAATTAAATNCTTACGCACCGNCCGCGCCATGGT 255

  scaffold611|s      45315 GGATATCTCAGCCACCAGGCTGAATTTGGCACCACCGCTCCCATTGCCAA 45364
                           v?           v    i      i       i          i   iv
C rnd-1_family-        254 TNATATCTCAGCCCCCAGACTGAATCTGGCACCGCCGCTCCCATCGCCGC 205

  scaffold611|s      45365 AAAGACAACAACAGCAAGGAATGGGAGCC-----GGCAAGGTAAGAAAAC 45409
                              vv        i?      ii  i?  -----  v     i      -
C rnd-1_family-        204 AAATCCAACAACAANAAGGAACAGGGNCCGCGAGGGAAAGGTGAGAAAA- 156

  scaffold611|s      45410 ATGGAGTTTCTATTTTTCCGTTTATTTGCTGCTA-A---TTTTTCAATTA 45455
                             -  v  i i      v i  v    vi     - ---         ii
C rnd-1_family-        155 AT-GATTTCCCATTTTTACATTGATTTTTTGCTATAATTTTTTTCAATCG 107

  scaffold611|s      45456 AATTGTTATGAATGTCCGCGCGCCGCGCCAGTGGATATTTCAGCCCCTAG 45505
                            ?  v   i v ---  i-i vi   iv i  v     ii       i  
C rnd-1_family-        106 ANTTCTTACGCA---CCA-ACCTCGCAACGGTTGATATCCCAGCCCCCAG 61

  scaffold611|s      45506 GCTGAATTTGG 45516
                           i      i   
C rnd-1_family-         60 ACTGAATCTGG 50

Matrix = 20p39g.matrix
Kimura (with divCpGMod) = 22.23
Transitions / transversions = 1.39 (57/41)
Gap_init rate = 0.07 (32 / 489), avg. gap size = 1.34 (43 / 32)

2204 16.79 4.04 3.68 scaffold611|size60668 45169 45737 (14964) C rnd-1_family-287#Unknown (0) 572 2 m_b3085s001i35 166380

  scaffold611|s      45169 ACCGTGCCGCT-CTGGTCGATTTTGCTTTAACAACAACAAGAACGAGGGG 45217
                              v    i  -      v  v      -                     
C rnd-1_family-        572 ACCCTGCCACTGCTGGTCCATGTTGCTT-AACAACAACAAGAACGAGGGG 524

  scaffold611|s      45218 TGCCAAGCGCAAGGTGAGAAAAAATGGAGTATTGACTTTTG----TGATT 45263
                           i   i                     ? v - iv i    v----     
C rnd-1_family-        523 CGCCGAGCGCAAGGTGAGAAAAAATGNATT-TCCATTTTTTACTTTGATT 475

  scaffold611|s      45264 CTTCTCAACTAATTTTTTCAATTAAATTGTT-TGCACTGTCCGCGCCATA 45312
                           i v --i i v                v?  -     i           ?
C rnd-1_family-        474 TTGC--GATTTATTTTTTCAATTAAATANTTNTGCACCGTCCGCGCCATN 427

  scaffold611|s      45313 GTGGATATCTCAGCCACCAGGCTGAATTTGGCACCACCGCTCCCATTGCC 45362
                             v?           v    i                         i   
C rnd-1_family-        426 GTTNATATCTCAGCCCCCAGACTGAATTTGGCACCACCGCTCCCATCGCC 377

  scaffold611|s      45363 AAAAAGACAACAACAGCAAGGAATGGGAGCCG-----GCAAGGTAAGAAA 45407
                               -              i   ii  i  ? ----- v     i    -
C rnd-1_family-        376 AAAA-GACAACAACAGCAAAGAACAGGGGCNGCGAGNGAAAGGTGAGAA- 329

  scaffold611|s      45408 ACATGGAGTTTCTATTTTTCC-GTTTATTTGCTGCTAATTTTT-CAATTA 45455
                           ----v       i        - i  v      i         -      
C rnd-1_family-        328 ----TGAGTTTCCATTTTTCCTGCTTCTTTGCTACTAATTTTTTCAATTA 283

  scaffold611|s      45456 AATTGTTATGAATGTCCGCGCGCCGCGCCA--GTGGATATTTCAGCCCCT 45503
                              ?v   i v ---   ?---        --  v?    i        i
C rnd-1_family-        282 AATNCTTACGCA---CCGN---CCGCGCCATGGTTNATATCTCAGCCCCC 239

  scaffold611|s      45504 AGGCTGAATTTGGCCCGGCCGCTCCCATCG-CGCAAAATCCAACAACAGC 45552
                             i      i    v v             -   -             i?
C rnd-1_family-        238 AGACTGAATCTGGCACCGCCGCTCCCATCGCCGC-AAATCCAACAACAAN 190

  scaffold611|s      45553 AAGGATCAGGAGCACTGAGTGGAAGGTAAGAAAAAGGAGTT-CAACTTTT 45601
                                v    i? vvi   v i     i       v  v  - v i    
C rnd-1_family-        189 AAGGAACAGGGNCCGCGAGGGAAAGGTGAGAAAAATGATTTCCCATTTTT 140

  scaffold611|s      45602 ACCGTACTTCTTTGCGAATAATTTGTTTCAATTAAATTGTTTTGCACTGT 45651
                             vv iv  i     v-       v       ii ?  v  vi    iiv
C rnd-1_family-        139 ACATTGATTTTTTGCT-ATAATTTTTTTCAATCGANTTCTTACGCACCAA 91

  scaffold611|s      45652 CCACGCCATAGTGGATATCTCAGCCCCCAGGCTGAATATGG------CAC 45695
                             v   v ii  v      i          i      v   ------   
C rnd-1_family-         90 CCTCGCAACGGTTGATATCCCAGCCCCCAGACTGAATCTGGAGACGCCAC 41

  scaffold611|s      45696 CTCGACACCCATCGCCGCAATGCCAACAACAGAAAGGAGCGG 45737
                             i-- ii  -  v  i  vviv  i   i      v  v  
C rnd-1_family-         40 CTT--CGTCC-TCCCCACACAAACAGCAATAGAAAGCAGGGG 2

Matrix = 20p39g.matrix
Kimura (with divCpGMod) = 17.10
Transitions / transversions = 1.09 (48/44)
Gap_init rate = 0.05 (31 / 568), avg. gap size = 1.42 (44 / 31)

1518 21.07 5.87 2.95 scaffold611|size60668 45371 45898 (14803) C rnd-1_family-287#Unknown (28) 544 2 m_b3085s001i37 166380

  scaffold611|s      45371 AACAACAGCAAGGA--ATGGGAGCCG---GCAAGGTAAGAAAACATGGAG 45415
                                  i    i -- v   v    ---       i      v   ? -
C rnd-1_family-        544 AACAACAACAAGAACGAGGGGCGCCGAGCGCAAGGTGAGAAAAAATGNA- 496

  scaffold611|s      45416 TTTCTATTTTTC-CGTTTATTTGCTGC----TAATTTTTCAATTAAATTG 45460
                               i      i- v  v    --   ----  v              v?
C rnd-1_family-        495 TTTCCATTTTTTACTTTGATTT--TGCGATTTATTTTTTCAATTAAATAN 448

  scaffold611|s      45461 TTATGAATGTCCGCGCGCCGCGCCA--GTGGATATTTCAGCCCCTAGGCT 45508
                             ?  v ---   i---        --  v?    i        i  i  
C rnd-1_family-        447 TTNTGCA---CCGT---CCGCGCCATNGTTNATATCTCAGCCCCCAGACT 404

  scaffold611|s      45509 GAATTTGGCCCGGCCGCTCCCATCGCGCAAAATCCAACAACAGCAAGGAT 45558
                                    v vi             -     vv            i  v
C rnd-1_family-        403 GAATTTGGCACCACCGCTCCCATCGC-CAAAAGACAACAACAGCAAAGAA 355

  scaffold611|s      45559 CAGGAGCACTGAGTGGAAGGTAAGAAAAAGGAGTTCAACTTTTACCGTAC 45608
                               i  ?vi   ? i     i    vi  v--   v i    v -- i 
C rnd-1_family-        354 CAGGGGCNGCGAGNGAAAGGTGAGAATGAGT--TTCCATTTTTCC--TGC 309

  scaffold611|s      45609 TTCTTTGCGAATAATTTGTTTCAATTAAATTGTTTTGCACTGTCCACGCC 45658
                                   v v      -            ?v  vi    i ?  i    
C rnd-1_family-        308 TTCTTTGCTACTAATTT-TTTCAATTAAATNCTTACGCACCGNCCGCGCC 260

  scaffold611|s      45659 ATAGTGGATATCTCAGCCCCCAGGCTGAATATGGCACCTCGACACCCATC 45708
                             i  v?                i      v       v vi v      
C rnd-1_family-        259 ATGGTTNATATCTCAGCCCCCAGACTGAATCTGGCACCGCCGCTCCCATC 210

  scaffold611|s      45709 GCCGCAATGCCAACAACAGAAAGGAGCGGAGAGCA-GAGTGCAAGGTAAG 45757
                                  vv         i?     i i i ?v i-   v v     i  
C rnd-1_family-        209 GCCGCAAATCCAACAACAANAAGGAACAGGGNCCGCGAGGGAAAGGTGAG 160

  scaffold611|s      45758 AAAAAAGGAGTTCGACTTT---ATTCATCTT----CACAA---CTGACAA 45797
                                v ivv i v i   ---   v  i  ----i i  ---i vv   
C rnd-1_family-        159 AAAAATGATTTCCCATTTTTACATTGATTTTTTGCTATAATTTTTTTCAA 110

  scaffold611|s      45798 TTG-TTT-----GCACTGTTTGCGCCACTGTGGATATCTCAGCCCTCAGG 45841
                            i -?  -----    iiviiv   v  v  v      i      i   i
C rnd-1_family-        109 TCGANTTCTTACGCACCAACCTCGCAACGGTTGATATCCCAGCCCCCAGA 60

  scaffold611|s      45842 CTGAATTT-GACACGACCACTCCCATTTCTGCAAAGCCAACAACAAAAGT 45890
                                 i -  v   -    iii i iiiiv v vi v    i   v  v
C rnd-1_family-         59 CTGAATCTGGAGACG-CCACCTTCGTCCTCCCCACACAAACAGCAATAGA 11

  scaffold611|s      45891 AA-CAGGGG 45898
                             -      
C rnd-1_family-         10 AAGCAGGGG 2

Matrix = 20p39g.matrix
Kimura (with divCpGMod) = 23.61
Transitions / transversions = 1.08 (56/52)
Gap_init rate = 0.06 (29 / 527), avg. gap size = 1.62 (47 / 29)

1349 21.78 5.57 3.43 scaffold611|size60668 45544 46028 (14673) C rnd-1_family-287#Unknown (28) 544 50 m_b3085s001i39 166380

  scaffold611|s      45544 AACAACAGCAAGGATCAGGAGCACTGAGTGGAAGGTAAGAAAAA--GGAG 45591
                                  i    i iv   i  i i   i v     i       -- ? v
C rnd-1_family-        544 AACAACAACAAGAACGAGGGGCGCCGAGCGCAAGGTGAGAAAAAATGNAT 495

  scaffold611|s      45592 TTCAACTTTTACCGTACTTC---TTTGCGAATAATTTGTTTCAATTAAAT 45638
                              v i    ----     i---       v v    -            
C rnd-1_family-        494 TTCCATTTTT----TACTTTGATTTTGCGATTTATTT-TTTCAATTAAAT 450

  scaffold611|s      45639 TGTTTTGCACTGTCCACGCCATAGTGGATATCTCAGCCCCCAGGCTGAAT 45688
                           v?  ?     i    i      ?  v?                i      
C rnd-1_family-        449 ANTTNTGCACCGTCCGCGCCATNGTTNATATCTCAGCCCCCAGACTGAAT 400

  scaffold611|s      45689 ATGGCACCTCGACACCCATCGCCGCAATGCCAACAACAGAAAGGAGCGGA 45738
                           v       v vi v         iv  - v         v  i  i i i
C rnd-1_family-        399 TTGGCACCACCGCTCCCATCGCCAAAA-GACAACAACAGCAAAGAACAGG 351

  scaffold611|s      45739 G--AGCAGAGTGCAAGGTAAGAAAAAAGGAG-TTCGACTTT--ATTCATC 45783
                            --?  -   ? v     i  ----  v   -   v i   --v v v  
C rnd-1_family-        350 GGCNGC-GAGNGAAAGGTGAG----AATGAGTTTCCATTTTTCCTGCTTC 306

  scaffold611|s      45784 TTCACAACTGA------CAAT----TGTTT--GCACTGTTTGCGCCACTG 45821
                             ii v   i ------    ---- ?i  --    i ?ii      iv 
C rnd-1_family-        305 TTTGCTACTAATTTTTTCAATTAAATNCTTACGCACCGNCCGCGCCATGG 256

  scaffold611|s      45822 TGGATATCTCAGCCCTCAGGCTGAATTTGACACGACCACTCCCATTTCTG 45871
                            v?            i   i      i  i   vi  i       iv i 
C rnd-1_family-        255 TTNATATCTCAGCCCCCAGACTGAATCTGGCACCGCCGCTCCCATCGCCG 206

  scaffold611|s      45872 CAAAGCCAACAACAA-AAGTAACAGGGGTGCCAAGCGAAAGGTAAGAAAG 45920
                               v          -   v       ?ivv i  v       i    --
C rnd-1_family-        205 CAAATCCAACAACAANAAGGAACAGGGNCCGCGAGGGAAAGGTGAGAA-- 158

  scaffold611|s      45921 AAATGGAGGTTGATGTTTTACACTTCTTCTTCACCAGGGATTTTTTCAAT 45970
                                ivvviiv  -       i vv  i  ii i viiv          
C rnd-1_family-        157 AAATGATTTCCCAT-TTTTACATTGATTTTTTGCTATAATTTTTTTCAAT 109

  scaffold611|s      45971 AAAAATCTTTCTGCTATATCCTCTCGCAGCG---GATATCTCAG-CCCCA 46016
                           vi ?v    v -  vvi v --      i  ---      i   -     
C rnd-1_family-        108 CGANTTCTTAC-GCACCAAC--CTCGCAACGGTTGATATCCCAGCCCCCA 62

  scaffold611|s      46017 TGCTGAATTTGG 46028
                           vi      i   
C rnd-1_family-         61 GACTGAATCTGG 50

Matrix = 20p39g.matrix
Kimura (with divCpGMod) = 22.57
Transitions / transversions = 1.22 (56/46)
Gap_init rate = 0.06 (28 / 484), avg. gap size = 1.57 (44 / 28)

943 23.22 6.47 3.67 scaffold611|size60668 45719 46089 (14612) C rnd-1_family-287#Unknown (30) 542 162 m_b3085s001i40 166380

  scaffold611|s      45719 CAACAACAGAAAGGAGCGGAGAGCAGAGTGCAAGGTAAGAAAAAA-GGAG 45767
                                   ii  v   -- i v  v   i       i        - ? v
C rnd-1_family-        542 CAACAACAAGAACGAG--GGGCGCCGAGCGCAAGGTGAGAAAAAATGNAT 495

  scaffold611|s      45768 TTCGACTTT----------------ATTCATCTTCACAACTGACAATTGT 45801
                              v i   ----------------   i  i  iv   i i vv ? - 
C rnd-1_family-        494 TTCCATTTTTTACTTTGATTTTGCGATTTATTTTTTCAATTAAATANT-T 446

  scaffold611|s      45802 TTGCACTGTTTGCGCCACTGTGGATATCTCAGCCCTCAGGCTGAATTTGA 45851
                           ?     i  ii      i?  v?            i   i         i
C rnd-1_family-        445 NTGCACCGTCCGCGCCATNGTTNATATCTCAGCCCCCAGACTGAATTTGG 396

  scaffold611|s      45852 CACGACCACTCCCATTTCTGCAAAGCCAACAACA--AAAGTAACAGGGGT 45899
                              v   i       iv ii-    v        --    -        i
C rnd-1_family-        395 CACCACCGCTCCCATCGCCA-AAAGACAACAACAGCAAAG-AACAGGGGC 348

  scaffold611|s      45900 GCCAAGCGAAAGGTAAGAAAGAAATGGAGGTTGATGTTTTACACTTCTTC 45949
                           ?v i  ?       i    v  -------   vvii    v -  v    
C rnd-1_family-        347 NGCGAGNGAAAGGTGAGAATGA-------GTTTCCATTTTTC-CTGCTTC 306

  scaffold611|s      45950 TTCACCAGGGATTTTTTCAATAAAAATCTTTCTGCTATATCCTC-TCGCA 45998
                             ii i vvi           v   v?   v -  vvii?  v -i iii
C rnd-1_family-        305 TTTGCTACTAATTTTTTCAATTAAATNCTTAC-GCACCGNCCGCGCCATG 257

  scaffold611|s      45999 GCGGATATCTCAG-CCCCATGCTGAATTTGGCACCTC--CTCCCATTGCT 46045
                            iv?         -     vi      i       v --       i  i
C rnd-1_family-        256 GTTNATATCTCAGCCCCCAGACTGAATCTGGCACCGCCGCTCCCATCGCC 207

  scaffold611|s      46046 AC-AACCCGACAATGAAAAGGAACAAGGATGCCGAGTGCAAGATG 46089
                           i -  i  i    ii ?        i  ?ivv    v v   i  
C rnd-1_family-        206 GCAAATCCAACAACAANAAGGAACAGGGNCCGCGAGGGAAAGGTG 162

Matrix = 20p39g.matrix
Kimura (with divCpGMod) = 25.89
Transitions / transversions = 1.52 (50/33)
Gap_init rate = 0.06 (21 / 370), avg. gap size = 1.81 (38 / 21)


744 12.40 0.00 0.00 scaffold611|size60668 46131 46251 (14450) C rnd-1_family-580#Unknown (218) 121 1 m_b3085s001i41 166381

  scaffold611|s      46131 TGCAACTTCAGTCTGTAGTGTTCATTGTAATAATTAATACGACATGAATA 46180
                                       i      i               i    vi   v i  
C rnd-1_family-        121 TGCAACTTCAGTTTGTAGTATTCATTGTAATAATTGATACCGCATCAGTA 72

  scaffold611|s      46181 ACAACATAAGAAAACTTCAAGAATCAACACCATATTTCTAAAAGTCGTTA 46230
                                 i  v     v v   v                       v    
C rnd-1_family-         71 ACAACACAACAAAACGTAAAGTATCAACACCATATTTCTAAAAGTGGTTA 22

  scaffold611|s      46231 CCACTGATGAGCAACAGTAGT 46251
                             i       i          
C rnd-1_family-         21 CCGCTGATGAACAACAGTAGT 1

Matrix = 20p39g.matrix
Kimura (with divCpGMod) = 11.81
Transitions / transversions = 1.14 (8/7)
Gap_init rate = 0.00 (0 / 120), avg. gap size = 0.0 (0 / 0)


1115 8.39 0.00 0.00 scaffold611|size60668 46219 46373 (14328) C rnd-1_family-635#Unknown (0) 155 1 m_b3085s001i43 166382

  scaffold611|s      46219 TAAAAGTCGTTACCACTGATGAGCAACAGTAGTGACATATATAATCTATA 46268
                                  v  i   i       i i            ?  i         
C rnd-1_family-        155 TAAAAGTGGTCACCGCTGATGAACGACAGTAGTGACANATGTAATCTATA 106

  scaffold611|s      46269 GTTTCTGTCTTATAAATTTCATGAGTAACAACACAACATAAGGATTGGTG 46318
                                  ?   i         i     i            i    i    
C rnd-1_family-        105 GTTTCTGNCTTGTAAATTTCACGAGTAGCAACACAACATAGGGATCGGTG 56

  scaffold611|s      46319 CTTACAGATAGTCATCTGTTGTACCTACATAAATCAACTGTCGGTAAATT 46368
                           ?            v               i                    
C rnd-1_family-         55 NTTACAGATAGTCTTCTGTTGTACCTACACAAATCAACTGTCGGTAAATT 6

  scaffold611|s      46369 ACTCA 46373
                                
C rnd-1_family-          5 ACTCA 1

Matrix = 20p39g.matrix
Kimura (with divCpGMod) = 6.52
Transitions / transversions = 5.50 (11/2)
Gap_init rate = 0.00 (0 / 154), avg. gap size = 0.0 (0 / 0)


793 22.28 2.25 11.97 scaffold611|size60668 46213 46523 (14178) rnd-5_family-4415#Unknown 1852 2135 (0) m_b3085s001i42 166383

  scaffold611|s      46213 TATTTCTAAAAGTCGTTACCACTGATGAGCAACAGTAGTGACATATATAA 46262
                                i i v   v  ?  ii       i?iv          vv  iv i
  rnd-5_family-       1852 TATTTTTGATAGTGGTNACTGCTGATGAANGTCAGTAGTGACCGATGAAG 1901

  scaffold611|s      46263 TCTATAGTTTCTGTCTTATA-AATTTCATGAGTAACAACACAACATAAGG 46311
                              ii vv  v iv   i i-  i--  ii    i      i--- ii? 
  rnd-5_family-       1902 TCTGCATGTTGTAACTTGTGCAAC--CACAAGTAGCAACACG---TGGNG 1946

  scaffold611|s      46312 ATTGGTGCTTACAGATAGTCATCTGTTGTACCTACATAAATCAACTGTCG 46361
                             vi   ? v   ------   i    v iii ii  -------------
  rnd-5_family-       1947 ATAAGTGNTGACA------CATTTGTTTTGTTTGTAT------------- 1977

  scaffold611|s      46362 GTAAATTACTCATGG---GTTTTGCGACTAGTACTTACATCGTATAAGTT 46408
                           -----     ii i ---  v i v  -- i        i  ---    v
  rnd-5_family-       1978 -----TTACTTGTAGACAGTGTCGGGA--AATACTTACACCG---AAGTA 2017

  scaffold611|s      46409 ATTA-CATACAAAGCTGTGACTTTCCCTGGTACTTTCCTTACAC--TTTT 46455
                            v  -      ivi i             i              --    
  rnd-5_family-       2018 AGTAACATACAGCACCGTGACTTTCCCTGATACTTTCCTTACACTTTTTT 2067

  scaffold611|s      46456 TGTGACTATACTTACGATAAAGTACATAGTACTACACACATCCAGATGGA 46505
                              ?                           i     ii           
  rnd-5_family-       2068 TGTNACTATACTTACGATAAAGTACATAGTATTACACGTATCCAGATGGA 2117

  scaffold611|s      46506 CTTTTGCGTTCTCAGACA 46523
                           v   i  ?i         
  rnd-5_family-       2118 GTTTCGCNCTCTCAGACA 2135

Matrix = 20p39g.matrix
Kimura (with divCpGMod) = 25.08
Transitions / transversions = 2.21 (42/19)
Gap_init rate = 0.12 (38 / 310), avg. gap size = 1.08 (41 / 38)


1148 16.00 5.58 0.38 scaffold611|size60668 46633 46883 (13818) C genome_1_8676#DNA (2) 265 2 m_b3085s001i44 166384

  scaffold611|s      46633 AGGTTGCAAATTACT-TTTTTGCTACTTTTGCCAAAACCCCCAAAATATT 46681
                                          -      i    v ii                   
C genome_1_8676        265 AGGTTGCAAATTACTGTTTTTGTTACTGTCACCAAAACCCCCAAAATATT 216

  scaffold611|s      46682 ACTGTAACAATAATAATGGCGATTCCCCA-GTAGTACATGTGTATACCCC 46730
                                v   i    v    ii        - v v   -   i   v    
C genome_1_8676        215 ACTGTCACAGTAATCATGGTAATTCCCCAAGAATTAC-TGTATATTCCCC 167

  scaffold611|s      46731 AGTAATTTATCAGTAGGAGTCTCATTAATT-CCCGAACCAAAAT-----A 46774
                                   vv   v            i   -   v    vv  i----- 
C genome_1_8676        166 AGTAATTTTGCAGGAGGAGTCTCATTGATTACCCTAACCCCAACCCTAAA 117

  scaffold611|s      46775 TTCATTT--GTGAGAGAGTAATTTTGCAGTGACAAGAACCACATACCCTC 46822
                             v    --  v   v        ii v i          i v v     
C genome_1_8676        116 TTGATTTTAGTTAGACAGTAATTTCACTGCGACAAGAACCGCCTTCCCTC 67

  scaffold611|s      46823 TGAAAAAGGCAATATTATCT----GTCCTCAATTCCTAGGGAATTACTGA 46868
                           ii               i i----i    v    v  i           i
C genome_1_8676         66 CAAAAAAGGCAATATTACCCAGTAATCCTAAATTACTGGGGAATTACTGG 17

  scaffold611|s      46869 GTAATTTGCAACCTA 46883
                                          
C genome_1_8676         16 GTAATTTGCAACCTA 2

Matrix = 20p39g.matrix
Kimura (with divCpGMod) = 17.14
Transitions / transversions = 1.00 (20/20)
Gap_init rate = 0.03 (7 / 250), avg. gap size = 2.14 (15 / 7)


272 33.62 4.31 0.00 scaffold611|size60668 49364 49479 (11222) rnd-4_family-927#Unknown 252 372 (1) m_b3085s001i45 166385

  scaffold611|s      49364 AAAATAATTATTTGATTTTCTTAAGCAATGTCATCCTAAACTTGCTCCAA 49413
                                     ivv  ivvvvi  i    i   i i      ii i  i  
  rnd-4_family-        252 AAAATAATTACGAGACAAAGCTAGGCAACGTCGTTCTAAACCCGTTCTAA 301

  scaffold611|s      49414 ATCATTTCCAAATGAAACAGTCAGAACTGAGTATTTGAGTATTTGGACTA 49463
                            iivv        vii  iv ii      ii i    iii        i 
  rnd-4_family-        302 ACTCGTTCCAAATCGGACGTTTGGAACTGGATGTTTGGACATTTGGACCA 351

  scaffold611|s      49464 A-----CAATAATAGCAGGCA 49479
                            -----v   v ii       
  rnd-4_family-        352 AAAAATGAATTACGGCAGGCA 372

Matrix = 20p39g.matrix
Kimura (with divCpGMod) = 36.48
Transitions / transversions = 2.25 (27/12)
Gap_init rate = 0.01 (1 / 115), avg. gap size = 5.00 (5 / 1)


1410 17.36 0.00 6.79 scaffold611|size60668 49804 50060 (10641) genome_10_3662#DNA 8 259 (441) m_b3085s001i46 166386

  scaffold611|s      49804 CGGCAAATTTGGAATGAAGGAAGTAAAACAAAAAATAGTCCTTCAACGGA 49853
                                         i          v vivvi     ii    iv     
  genome_10_366          8 CGGCAAATTTGGAACGAAGGAAGTATATTTTGAAATAACCCTTTCACGGA 57

  scaffold611|s      49854 ACATTTGGCGAGAAGTTATCAATGAACGTGATCCCACAGAATCAGATTTG 49903
                            v             v    i   v v  i        i     i    i
  genome_10_366         58 AAATTTGGCGAGAAGATATCGATGCAAGTAATCCCACAAAATCAAATTTA 107

  scaffold611|s      49904 AATCTATCGTACTGCCGGTATGTTATATATGGTTGATTTCAAAGGAAGAA 49953
                                  i    - i--i           -- i   i     v       
  genome_10_366        108 AATCTATTGTAC-GT--ATATGTTATATA--GCTGACTTCAACGGAAGAA 152

  scaffold611|s      49954 AATAAAGAGAACATTACACATATCAAATAATTATCCGTTAGAACTATCAT 50003
                                      ii   vi ivv       vv                  v
  genome_10_366        153 AATAAAGAGAATGTTAAGCGATTCAAATATATATCCGTTAGAACTATCAA 202

  scaffold611|s      50004 CGATTCAGTCCAATATTACCTCTCTAGGAAAGAAGCGATCATTGCTGCCA 50053
                                       i   v                       i         
  genome_10_366        203 CGATTCAGTCCAGTATGACCTCTCTAGGAAAGAAGCGATCGTTGCTGCCA 252

  scaffold611|s      50054 AACTCGA 50060
                                  
  genome_10_366        253 AACTCGA 259

Matrix = 20p39g.matrix
Kimura (with divCpGMod) = 18.37
Transitions / transversions = 1.29 (22/17)
Gap_init rate = 0.02 (5 / 256), avg. gap size = 1.00 (5 / 5)


41 7.71 0.00 0.00 scaffold611|size60668 50061 50116 (10585) (TTGAACATTT)n#Simple_repeat 1 56 (0) c_b3085s251i0 166387

  scaffold611|s      50061 TTGAATATTTTTGAATATTTTTGAACATTTTTGAACACTTTTGAACACTT 50110
                                i         i                     i         i  
  (TTGAACATTT)n          1 TTGAACATTTTTGAACATTTTTGAACATTTTTGAACATTTTTGAACATTT 50

  scaffold611|s      50111 TTGAAC 50116
                                 
  (TTGAACATTT)n         51 TTGAAC 56

Matrix = Unknown
Transitions / transversions = 1.00 (4/0)
Gap_init rate = 0.00 (0 / 55), avg. gap size = 0.0 (0 / 0)


970 13.33 6.15 0.00 scaffold611|size60668 50117 50309 (10392) genome_10_3662#DNA 315 519 (181) m_b3085s001i47 166386

  scaffold611|s      50117 TCTTCAAAAATGGTCAAATAATCAAGTTCTTATTTTTAT---GTGGTATT 50163
                            v          v       v vii    v     iv i---        
  genome_10_366        315 TGTTCAAAAATGTTCAAATATTAGGGTTCGTATTTCGACAACGTGGTATT 364

  scaffold611|s      50164 GAAGATTTTTGAACATTTTTGCACATGTTCCAAAATGTTCATA--GTT-- 50209
                              v                 v        v          v --   --
  genome_10_366        365 GAACATTTTTGAACATTTTTGAACATGTTCAAAAATGTTCAAAAAGTTCA 414

  scaffold611|s      50210 -----GTTCAAAGATATTCAATAATGTTCAAGAAGACATTGGCTTCAATT 50254
                           -----      vi  i     v                            
  genome_10_366        415 AAAATGTTCAATAATGTTCAAAAATGTTCAAGAAGACATTGGCTTCAATT 464

  scaffold611|s      50255 CATTGTCGTTGCCAATTAAGGTTGCTCTACAAGCATTTCATGAAGGTATT 50304
                                    i            i      v  i     v i v v     
  genome_10_366        465 CATTGTCGTCGCCAATTAAGGTCGCTCTAAAAACATTTAACGTACGTATT 514

  scaffold611|s      50305 CATAC 50309
                                
  genome_10_366        515 CATAC 519

Matrix = 20p39g.matrix
Kimura (with divCpGMod) = 12.54
Transitions / transversions = 0.62 (10/16)
Gap_init rate = 0.02 (4 / 192), avg. gap size = 3.00 (12 / 4)

1410 17.36 0.00 6.79 scaffold611|size60668 50117 50204 (10497) genome_10_3662#DNA 260 330 (370) m_b3085s001i46 166386

  scaffold611|s      50117 TCTTCAAAAATGGTCAAATAATCAAGTTCTTATTTTTATGTGGTATTGAA 50166
                            ----i  v  vv ii  ------------i      iviiiv v     
  genome_10_366        260 T----GAATATTTTTGAA------------CATTTTTGAACATTTTTGAA 293

  scaffold611|s      50167 GATTTTTGAACATTTTTGCACATGTTCCAAAATGTTCA 50204
                           v                 v  -     v          
  genome_10_366        294 CATTTTTGAACATTTTTGAAC-TGTTCAAAAATGTTCA 330

Matrix = 20p39g.matrix
Kimura (with divCpGMod) = 18.37
Transitions / transversions = 0.89 (8/9)
Gap_init rate = 0.20 (17 / 87), avg. gap size = 1.00 (17 / 17)


2920 4.65 0.77 1.03 scaffold611|size60668 50314 50704 (9997) C genome_3_19411#DNA (2) 390 1 m_b3085s001i48 166388

  scaffold611|s      50314 GACGGCTAAATACAAAAGGAGCACTCCTGCTCTGTCTTTTATCCGTGTGA 50363
                                                                  ii         
C genome_3_1941        390 GACGGCTAAATACAAAAGGAGCACTCCTGCTCTGTCTTTCGTCCGTGTGA 341

  scaffold611|s      50364 CGGACAAAAATGACGTCACAGTTCGAGTAAAACAATATTTACAACCTCAC 50413
                                i                 v        -              i  
C genome_3_1941        340 CGGACGAAAATGACGTCACAGTTGGAGTAAAA-AATATTTACAACCTTAC 292

  scaffold611|s      50414 ATCGATTGAATGATCTTTTTCCGAGCTTTTGCACAGTGTTCTTACTTTGT 50463
                                 i   v                  i v  i         i     
C genome_3_1941        291 ATCGATCGAAAGATCTTTTTCCGAGCTTTCGAACGGTGTTCTTATTTTGT 242

  scaffold611|s      50464 TCATTTGAACAGTCTTTCACGAGTTATTGTCAGTTGAATGCAGCAGATCG 50513
                                                                  i          
C genome_3_1941        241 TCATTTGAACAGTCTTTCACGAGTTATTGTCAGTTGAATACAGCAGATCG 192

  scaffold611|s      50514 GAACGATCCGATCCATTCATTCTTGTAGAAAATTGGTATGTTTCTACAGT 50563
                                                                             
C genome_3_1941        191 GAACGATCCGATCCATTCATTCTTGTAGAAAATTGGTATGTTTCTACAGT 142

  scaffold611|s      50564 ACTACAATAGAGTTACATCGTTTGCTCCAAAATTATTTTTTTTAATTTAC 50613
                                           v                 -i              
C genome_3_1941        141 ACTACAATAGAGTTACTTCGTTTGCTCCAAAATT-CTTTTTTTAATTTAC 93

  scaffold611|s      50614 TAGAAATCTTGTTTTTTTGGAATCCACTATCTGGCCGGCTGGGTATCATG 50663
                            v      --i                 i                     
C genome_3_1941         92 TCGAAATC--ATTTTTTTGGAATCCACTGTCTGGCCGGCTGGGTATCATG 45

  scaffold611|s      50664 ATAC---TAGGATAAATAGTGCTCCTATTGTATATAGCCGTCTT 50704
                               ---       v                             
C genome_3_1941         44 ATACCTCTAGGATACATAGTGCTCCTATTGTATATAGCCGTCTT 1

Matrix = 20p39g.matrix
Kimura (with divCpGMod) = 3.55
Transitions / transversions = 2.00 (12/6)
Gap_init rate = 0.01 (5 / 390), avg. gap size = 1.40 (7 / 5)


1004 13.98 0.00 2.15 scaffold611|size60668 50701 50890 (9811) genome_10_3662#DNA 515 700 (0) m_b3085s001i49 166389

  scaffold611|s      50701 TCTTACTTTTGAATCAACATCTCTCTTGCAAAGCTCATCAATTTTCCATT 50750
                             v   v       vv      i        v    ii i          
  genome_10_366        515 TCATACGTTTGAATGCACATCTTTCTTGCAACGCTCGCCGATTTTCCATT 564

  scaffold611|s      50751 ACATATCCATTTCTGAGAAAGACGAAAAATTTGAAAGTTTATTTTTGTTT 50800
                                 i       i                          i   i    
  genome_10_366        565 ACATATTCATTTCTAAGAAAGACGAAAAATTTGAAAGTTTACTTTCGTTT 614

  scaffold611|s      50801 AGATTACCTCCTACTAGAGTACAATACTCTACGGTGTTCACACAATTTTC 50850
                               v  vv       vv     ----     v i               
  genome_10_366        615 AGATAACAGCCTACTACTGTACA----TCTACCGCGTTCACACAATTTTC 660

  scaffold611|s      50851 TTCTCAATACTTCCTTCATTTCACAAATTGCCTGATCTTC 50890
                               i         i  i        v  i  v       
  genome_10_366        661 TTCTTAATACTTCCCTCGTTTCACAATTTACCGGATCTTC 700

Matrix = 20p39g.matrix
Kimura (with divCpGMod) = 12.56
Transitions / transversions = 1.00 (13/13)
Gap_init rate = 0.02 (4 / 189), avg. gap size = 1.00 (4 / 4)


3112 12.59 5.32 2.26 scaffold611|size60668 50893 51493 (9208) genome_10_3662#DNA 1 619 (81) m_b3085s001i50 166390

  scaffold611|s      50893 GGAGATATTGCAAATGTGGAACGAAGGAAGTAAATAAAAGAAATAATCCT 50942
                            i    viv      v                v  vvv-       i   
  genome_10_366          1 GAAGATCCGGCAAATTTGGAACGAAGGAAGTATATTTT-GAAATAACCCT 49

  scaffold611|s      50943 TCAACGGAACATTTGACAAGCAGATATCAATTAACGTGATCCCACAAAAT 50992
                            iv      v     i i  v       i  vv v  i            
  genome_10_366         50 TTCACGGAAAATTTGGCGAGAAGATATCGATGCAAGTAATCCCACAAAAT 99

  scaffold611|s      50993 CAAATTTGAATTTATGGTAAGTATATGTTTTATATTGTCGATTTCAAAGG 51042
                                  i   i   v   v         v    -- ii  i     v  
  genome_10_366        100 CAAATTTAAATCTATTGTACGTATATGTTATATA--GCTGACTTCAACGG 147

  scaffold611|s      51043 AAGAAAATAAAGAGACTGTTATGCGTATCAAATAATTATCCGTTAGAACT 51092
                                          v     v   vv       vv              
  genome_10_366        148 AAGAAAATAAAGAGAATGTTAAGCGATTCAAATATATATCCGTTAGAACT 197

  scaffold611|s      51093 ATCAACGATTCAGTCCAGTATGACCTCTCTAGGAAAGAAACGATCGTTGC 51142
                                                                  i          
  genome_10_366        198 ATCAACGATTCAGTCCAGTATGACCTCTCTAGGAAAGAAGCGATCGTTGC 247

  scaffold611|s      51143 TGCCAAACTCGATTGAATACTTTTG----------------------CA- 51169
                                              i     ----------------------  -
  genome_10_366        248 TGCCAAACTCGATTGAATATTTTTGAACATTTTTGAACATTTTTGAACAT 297

  scaffold611|s      51170 -------CATTTTTGAACTGTTCGAAAACGTTCAAATATTAGGGTTCGTA 51212
                           -------                i    i                     
  genome_10_366        298 TTTTGAACATTTTTGAACTGTTCAAAAATGTTCAAATATTAGGGTTCGTA 347

  scaffold611|s      51213 TTT-GACTACGTGGTATTGAAGATTTTTGAACATTTTTGCACATGTTCCA 51261
                              -   v             v                 v        v 
  genome_10_366        348 TTTCGACAACGTGGTATTGAACATTTTTGAACATTTTTGAACATGTTCAA 397

  scaffold611|s      51262 AAATTATCAAAAATGTACAAAATTGTTCGAAATTGTTCAATAATATTCAA 51311
                               vv       -----------    i   v           i     
  genome_10_366        398 AAATGTTCAAAAA-----------GTTCAAAAATGTTCAATAATGTTCAA 436

  scaffold611|s      51312 TAATGTTCAAGAAGACCTTGGCTTTAATTAATTGTCGTCACCAATTAAGA 51361
                           v               v       i    v         i         i
  genome_10_366        437 AAATGTTCAAGAAGACATTGGCTTCAATTCATTGTCGTCGCCAATTAAGG 486

  scaffold611|s      51362 TTGCTCTAAAAGCATTTCACACTGGTATTCGTACTTTTGAATCAGCATCT 51411
                            i         i     v  iivv      i   v       vvi     
  genome_10_366        487 TCGCTCTAAAAACATTTAACGTACGTATTCATACGTTTGAATGCACATCT 536

  scaffold611|s      51412 TTCTTGCAAAGCTTGCCAATTTTCCATTACATATCCATTTCTGAGAAAGA 51461
                                    v   i   i                i       i       
  genome_10_366        537 TTCTTGCAACGCTCGCCGATTTTCCATTACATATTCATTTCTAAGAAAGA 586

  scaffold611|s      51462 CAAAAAA-TTGAAAGTTTACTTTTGTTTAGATA 51493
                            i     -               i         
  genome_10_366        587 CGAAAAATTTGAAAGTTTACTTTCGTTTAGATA 619

Matrix = 20p39g.matrix
Kimura (with divCpGMod) = 11.98
Transitions / transversions = 0.85 (34/40)
Gap_init rate = 0.03 (19 / 600), avg. gap size = 2.42 (46 / 19)


690 7.30 0.00 1.04 scaffold611|size60668 51885 51981 (8720) rnd-1_family-1326#Unknown 399 494 (0) m_b3085s001i51 166391

  scaffold611|s      51885 TGCTGCAGGTTACAGGGTTGCTCTCATAAAGTTCATTATGCTTTACTAAC 51934
                                 i      v                                    
  rnd-1_family-        399 TGCTGCGGGTTACCGGGTTGCTCTCATAAAGTTCATTATGCTTTACTAAC 448

  scaffold611|s      51935 CCTTTTCTTTTGCAGTTTGTTCTTGATACTGGACAAGTTGTATTGCT 51981
                             -    i         i     i  i       i            
  rnd-1_family-        449 CC-TTTCCTTTGCAGTTCGTTCTCGACACTGGACGAGTTGTATTGCT 494

Matrix = 20p39g.matrix
Kimura (with divCpGMod) = 3.64
Transitions / transversions = 6.00 (6/1)
Gap_init rate = 0.01 (1 / 96), avg. gap size = 1.00 (1 / 1)


424 15.00 1.25 0.00 scaffold611|size60668 52236 52315 (8386) genome_10_3662#DNA 620 700 (0) m_b3085s001i52 166392

  scaffold611|s      52236 ACAGTATGGTACAATAC-TCAACTGCGTTCACACAATTTTCTTCTCAATA 52284
                               iv iv   vi   -  v  i                     i    
  genome_10_366        620 ACAGCCTACTACTGTACATCTACCGCGTTCACACAATTTTCTTCTTAATA 669

  scaffold611|s      52285 CTTCCCTCGTTTCACAATTCGCCAGATCTTC 52315
                                              ii  i       
  genome_10_366        670 CTTCCCTCGTTTCACAATTTACCGGATCTTC 700

Matrix = 20p39g.matrix
Kimura (with divCpGMod) = 14.10
Transitions / transversions = 2.00 (8/4)
Gap_init rate = 0.01 (1 / 79), avg. gap size = 1.00 (1 / 1)


1698 18.91 5.19 3.96 scaffold611|size60668 58046 58469 (2232) rnd-5_family-2837#Unknown 130 558 (2) m_b3085s001i53 166393

  scaffold611|s      58046 AGTTAGTCCAAGAGTTTTTGACGGCAATCTAAGCTTGC-AAAACGGCATC 58094
                               ?    i   v    i v   v       i--   -i   i i i v
  rnd-5_family-        130 AGTTNGTCCGAGATTTTTCGTCGGGAATCTAAA--TGCTGAAATGACGTA 177

  scaffold611|s      58095 ATTTTTTCACATTGATATCACATGAAGATGAACACGCAAAACAGACATGA 58144
                                v          v   v v         v    i  i v v     
  rnd-5_family-        178 ATTTTGTCACATTGATCTCAGAAGAAGATGAAAACGCGAAGCCGTCATGA 227

  scaffold611|s      58145 TCAATGAGAAAAATCTCACCAATCATGATGGATTTGCCTTTTGGCCTTCT 58194
                              i               ii       i  v  i     ii        
  rnd-5_family-        228 TCAGTGAGAAAAATCTCACTGATCATGACGGCTTCGCCTTCCGGCCTTCT 277

  scaffold611|s      58195 TTCTTCTTGCTTATGATTATTCTTTTCCATCCCCAAGTATGTCATGATAT 58244
                            i-------------   v            i  vvi  ivv  i v  i
  rnd-5_family-        278 TC-------------ATTTTTCTTTTCCATCTCCCCATACCGCACGCTAC 314

  scaffold611|s      58245 GTGGAGATTGTGATGTGTATGACCATATGGTTGAGCACA-----TTGTGA 58289
                             i      v     i      -- v   v    i    ----- iv?  
  rnd-5_family-        315 GTAGAGATTTTGATGCGTATGA--AAATGTTTGAACACAAAAGGTCTNGA 362

  scaffold611|s      58290 AGGTTGCCCATTGAGTCATTGGAAGTGAATCATGCTGTTGTTGGGGTCAG 58339
                           v v  v    vvi                  i  vvi            v
  rnd-5_family-        363 TGTTTCCCCAAAAAGTCATTGGAAGTGAATCGTGAAATTGTTGGGGTCAC 412

  scaffold611|s      58340 AAAACACATTTCATTTGGTGCAAACTTT----------------GATGTC 58373
                              i ii iv       ii  i     i----------------      
  rnd-5_family-        413 AAAGCGTACGTCATTTGACGCGAACTTCTCATTTTCTTCACCGAGATGTC 462

  scaffold611|s      58374 ATGAAATCTTTGCTTAATTAATGTTATGACTCTAAATGCTGATTAGAGTG 58423
                               vi    iv     v              ?         v  v    
  rnd-5_family-        463 ATGACGTCTTCCCTTAAATAATGTTATGACTCNAAATGCTGAATATAGTG 512

  scaffold611|s      58424 AATGTGCACAAAAATGAAGATGAAGCCATCATGGTCAGTGGCAAAA 58469
                             v                                       i   
  rnd-5_family-        513 AAGGTGCACAAAAATGAAGATGAAGCCATCATGGTCAGTGGCGAAA 558

Matrix = 20p39g.matrix
Kimura (with divCpGMod) = 17.09
Transitions / transversions = 1.08 (40/37)
Gap_init rate = 0.05 (20 / 423), avg. gap size = 1.95 (39 / 20)


234 5.88 5.88 0.00 scaffold611|size60668 58443 58476 (2225) C rnd-5_family-2837#Unknown (523) 37 2 m_b3085s001i54 166394

  scaffold611|s      58443 ATGAAGCCATCATGGTCAGTGGCAAAAA--TGGCTA 58476
                            i                 i        --      
C rnd-5_family-         37 ACGAAGCCATCATGGTCAGCGGCAAAAAGTTGGCTA 2

Matrix = 20p39g.matrix
Kimura (with divCpGMod) = 0.59
Transitions / transversions = 1.00 (2/0)
Gap_init rate = 0.03 (1 / 33), avg. gap size = 2.00 (2 / 1)


1102 26.69 5.06 0.00 scaffold611|size60668 58631 58986 (1715) C rnd-1_family-299#Unknown (3616) 1860 1487 m_b3085s001i55 166395

  scaffold611|s      58631 ATAACCTCTGAATACATGTTATT--ACAAGAACACTCTTCTTTTCCCACT 58678
                                    i  v ii   i?  --    ii ivii            v 
C rnd-1_family-       1860 ATAACCTCTAAAAATGTGTCNTTCTACAAAGATTTCCTTCTTTTCCCAAT 1811

  scaffold611|s      58679 GAACAAGTGCATTTCCCCCAAACACAGTTTCTGTTTTGGGTTGCTTTCTA 58728
                           iv v vv    i ii i     v  i    i      ivi      ii  
C rnd-1_family-       1810 ACAGATCTGCACTCTCTCCAAAAACGGTTTTTGTTTTATATTGCTTCTTA 1761

  scaffold611|s      58729 TCATACCAACCTTTCCCCACCTGTCACAACATGACCCTTTTCAATCTATT 58778
                                    v               i             i v     i  
C rnd-1_family-       1760 TCATACCAAACTTTCCCCACCTGTCGCAACATGACCCTTCTAAATCTGTT 1711

  scaffold611|s      58779 GTTTATAGCCTGGAATCTTGTATCTACTAAAATA---------------T 58813
                              i  vi ivvv  i     i  v  i i   i--------------- 
C rnd-1_family-       1710 GTTCATCACTGCTAACCTTGTGTCAACCAGAATGGAATATACAAAGTTTT 1661

  scaffold611|s      58814 GGTGCTGTGGACGAATTGGGACTTTGATGCAGAACTTTCCCGCAACAAGC 58863
                            i vi  v   ii        i       v  v   iii iv    i v 
C rnd-1_family-       1660 GATTTTGAGGATAAATTGGGATTTTGATGGAGTACTCCTCTTCAACGATC 1611

  scaffold611|s      58864 AAAATAGCCTTACAAAACCACTCAAAGACATAGACAAAACGATATTTCAC 58913
                           vv  i   i    i      v      v    i  i  vv    i    i
C rnd-1_family-       1610 CTAACAGCTTTACGAAACCAGTCAAAGTCATAAACGAACGGATACTTCAT 1561

  scaffold611|s      58914 GAACAACAGCCACATCCTGAGGAACTCATCAGAATACACTGCTGAAATCT 58963
                           i     v  v     i vi   v              v v i   iv   
C rnd-1_family-       1560 AAACAAGAGACACATTCGAAGGTACTCATCAGAATACTCGGTTGAGCTCT 1511

  scaffold611|s      58964 T-ATCACCACATCCTAAATCTAAG 58986
                            - vv  vi      i   i i  
C rnd-1_family-       1510 TCAAGACAGCATCCTGAATTTGAG 1487

Matrix = 20p39g.matrix
Kimura (with divCpGMod) = 31.80
Transitions / transversions = 1.50 (57/38)
Gap_init rate = 0.01 (3 / 355), avg. gap size = 6.00 (18 / 3)


368 29.23 7.83 3.33 scaffold611|size60668 59826 60055 (646) rnd-1_family-124#Unknown 314 553 (70) m_b3085s001i56 166396

  scaffold611|s      59826 AGGGGATTTTGGTGGTGGGGGCTCCTATTTGTGTCCATGGG--------- 59866
                             i  iivi      i  v     vi vi   v  ii    ---------
  rnd-1_family-        314 AGAGGGCGCTGGTGGCGGCGGCTCGCAGCTGTTTCTGTGGGCAGAGATGT 363

  scaffold611|s      59867 ----TTGCACAATGGATGGCGCCATAGCACTTTAATTGAAACCCTAA--T 59910
                           ----    v i-       v v-   i  v           ----  -- 
  rnd-1_family-        364 CAACTTGCCCG-TGGATGGGGA-ATAACAATTTAATTGAAA----AAATT 407

  scaffold611|s      59911 ACATTATTAGCTGTGGAAATGGTGTGTAAACATGGAACGGAGGGGGAATT 59960
                           iv    v       vi   vi  vi v  i  v v  v       iiv?v
  rnd-1_family-        408 GAATTAGTAGCTGTCAAAAAAGTTCGAAAGCAAGCAAAGGAGGGGAGTNA 457

  scaffold611|s      59961 CTCACCTGCGCTCATGGTCCCTGCTTCTTTGACTGTGATGG---AGGGGA 60007
                                       iii    v  ?     ii--i    i   ---  i  i
  rnd-1_family-        458 CTCACCTGCGCTTGCGGTCGCTNCTTCTCC--TTGTGGTGGAGAAGAGGG 505

  scaffold611|s      60008 TTTTGGTGGCAGTGGCACAGGGGTGTGTCTGTGAGCAAATGTATCTAC 60055
                           ivi       i i   v ivi v   v      i   i vi i  v  
  rnd-1_family-        506 CGCTGGTGGCGGCGGCTCGCAGCTGTTTCTGTGGGCAGAGATGTCAAC 553

Matrix = 20p39g.matrix
Kimura (with divCpGMod) = 32.06
Transitions / transversions = 1.32 (37/28)
Gap_init rate = 0.05 (12 / 229), avg. gap size = 2.17 (26 / 12)


480 21.80 0.63 1.91 scaffold614|size43408 5 163 (38735) rnd-1_family-540#Unknown 1432 1588 (18) m_b3153s001i0 166397

  scaffold614|s          5 ATGCTGGAAAACTGTGGAGCATGCACACTCAGTATACAGGCAGCTCAAAA 54
                             ?i     ?  ?ivi v v?   ?v vvv  v  v  i?v ?  v v? 
  rnd-1_family-       1432 ATNTTGGAANACNAAAGCGGNTGCNAAAAGAGAATTCAANAANCTGACNA 1481

  scaffold614|s         55 GTGAGTCTGCCAGACTGAATGCTGTAAAGGAGCAAATTTTGATTCGC-TA 103
                             ? ?v v  v ii        ?  ?  i  i      ivi      -  
  rnd-1_family-       1482 GTNANGCAGCAAAGCTGAATGCNGTNAAAGAACAAATTCGAATTCGCGTA 1531

  scaffold614|s        104 TTTGGGTCTTGGATGGGAAGATGCACATCATCCATGGTCTAAAAGTGGGG 153
                           v      -    ?   i     vii                   --i?  
  rnd-1_family-       1532 ATTGGGT-TTGGNTGGAAAGATCTGCATCATCCATGGTCTAAAA--ANGG 1578

  scaffold614|s        154 TGACATTTTC 163
                            ?   iv   
  rnd-1_family-       1579 TNACACGTTC 1588

Matrix = 20p43g.matrix
Kimura (with divCpGMod) = 27.28
Transitions / transversions = 0.79 (15/19)
Gap_init rate = 0.03 (4 / 158), avg. gap size = 1.00 (4 / 4)

7128 7.51 0.60 0.81 scaffold614|size43408 28 1020 (37878) rnd-1_family-632#Unknown 1 991 (0) m_b3153s001i1 166397

  scaffold614|s         28 CACACTCAGTATACAGGCAGCTCAAAAGTGAGTCTGCCAGACTGAATGCT 77
                               ?                 v         v v  ?           ?
  rnd-1_family-          1 CACANTCAGTATACAGGCAGCTGAAAAGTGAGACGGCNAGACTGAATGCN 50

  scaffold614|s         78 GTAAAGGAGCAAATTTTGATTCGCTATTTGGGTCTTGGATGGGAAGATGC 127
                             ?  i  i      ivi     i?             ?         v 
  rnd-1_family-         51 GTNAAAGAACAAATTCGAATTCGTNATTTGGGTCTTGGNTGGGAAGATCC 100

  scaffold614|s        128 ACATCATCCATGGTCTAAAAGTGGGGTGACATTTTCCTCAAA--AACTAT 175
                           i                   i      ?i   ?i        --      
  rnd-1_family-        101 GCATCATCCATGGTCTAAAAATGGGGTNGCATNCTCCTCAAAGGAACTAT 150

  scaffold614|s        176 TGGAACATTTGATAGAAAGGGTAATCCCTATGGCCAATGAATTGCCAATT 225
                               ?        ?    ?v  ?  ?  v?i   v  v    i  v i  
  rnd-1_family-        151 TGGANCATTTGATNGAAANCGTNATNCCANCGGCAAAAGAATCGCGAGTT 200

  scaffold614|s        226 CCAGTTGAACCGCCGATAAAGTTTCCCTCACCGCCAGAGTTACAACTTCT 275
                              ?i      i     i  vi    ?                i  vv  
  rnd-1_family-        201 CCANCTGAACCACCGATGAACCTTCCNTCACCGCCAGAGTTACGACAGCT 250

  scaffold614|s        276 TGGCACGACATCTGAATTATCATTTGTCTACGAAGCAGGTAATGAAGATG 325
                           ?  ?    v       i iv       -       i?             
  rnd-1_family-        251 NGGNACGAAATCTGAACTGGCATTTGT-TACGAAGTNGGTAATGAAGATG 299

  scaffold614|s        326 AAATGGAACAATTCAAAACAAGTGCACATGAAGAACGAGATAGACTTGAA 375
                                   ?    ?                                ?   
  rnd-1_family-        300 AAATGGAANAATTNAAAACAAGTGCACATGAAGAACGAGATAGACTNGAA 349

  scaffold614|s        376 CAAGAAGGGAAGACTGATGGTTGGTCAGCAAAACAGTCTACAATCATGCC 425
                           v          i      v  -          i   i             
  rnd-1_family-        350 GAAGAAGGGAAAACTGATCGT-GGTCAGCAAAGCAGCCTACAATCATGCC 398

  scaffold614|s        426 CATTGTTGATGAGTCTTTCGTTGGATTTTGTATTGAAATGTTGTTTCAAT 475
                            iv?  i  i  ??v?  vi    ?  ii v     i   i      i  
  rnd-1_family-        399 CGANGTCGACGANNANTTGATTGGNTTCCGAATTGAGATGCTGTTTCGAT 448

  scaffold614|s        476 ATGATGAACAGGATGGTACTAGCTATGTAAATTGGTGCCATGGGATAGTA 525
                                  ?v       v    i       v v     i      i     
  rnd-1_family-        449 ATGATGANGAGGATGGGACTAACTATGTACAGTGGTGTCATGGGGTAGTA 498

  scaffold614|s        526 CAGTCAGTGTGGAATGCAAAAACCAATTATGTCTATATTAAATGGAGTCA 575
                                      v           v   ?    ii            i ? 
  rnd-1_family-        499 CAGTCAGTGTGCAATGCAAAAACGAATNATGTTCATATTAAATGGAATNA 548

  scaffold614|s        576 GGATTGTCTCAATCCAGGGGAGCAGTCAGTTAC---AAAGAAGTTGCTGT 622
                                    ? i            -i    ?  ---ii           ?
  rnd-1_family-        549 GGATTGTCTNAGTCCAGGGGAGCA-CCAGTNACCGAGGAGAAGTTGCTGN 597

  scaffold614|s        623 CATCAAAAATGGAACCCGGGGAAAGCAACTAAAGGGGCATGGAGGCAGTA 672
                           ?i      -        ----      ? ?               ?    
  rnd-1_family-        598 NGTCAAAA-TGGAACCC----AAAGCANCNAAAGGGGCATGGAGGNAGTA 642

  scaffold614|s        673 TTTTGGTGAAA-AGATATTTAAATTTAAATTAAGCTGTTATTATAAAGGA 721
                                      -                                      
  rnd-1_family-        643 TTTTGGTGAAATAGATATTTAAATTTAAATTAAGCTGTTATTATAAAGGA 692

  scaffold614|s        722 TCTGAATGCTTGGTATTGTTTCCTTTGTCTTAGCAAAATTAATATAATAT 771
                                                               v             
  rnd-1_family-        693 TCTGAATGCTTGGTATTGTTTCCTTTGTCTTAGCAACATTAATATAATAT 742

  scaffold614|s        772 TAATTTAATATTGTGAACCACGAAGCTAGCATATTATATGGCAGAATACT 821
                                 i                                           
  rnd-1_family-        743 TAATTTGATATTGTGAACCACGAAGCTAGCATATTATATGGCAGAATACT 792

  scaffold614|s        822 AACAAAACTGTGAGTCACTAGTCCAGTCACTAGTAATTTTCGAATATTGG 871
                                                                       ?     
  rnd-1_family-        793 AACAAAACTGTGAGTCACTAGTCCAGTCACTAGTAATTTTCGAANATTGG 842

  scaffold614|s        872 GTACAAAAGACTACCAAAACATCACTTCTTGACCTTTTTTGGTCCTCAAA 921
                                                                   v         
  rnd-1_family-        843 GTACAAAAGACTACCAAAACATCACTTCTTGACCTTTTTTCGTCCTCAAA 892

  scaffold614|s        922 CTTGGTATACATTCTAGTTAGACCTATACCCACCATGTGTGTTAAATTCA 971
                                       i                                     
  rnd-1_family-        893 CTTGGTATACATCCTAGTTAGACCTATACCCACCATGTGTGTTAAATTCA 942

  scaffold614|s        972 TTCCAGTTTGAGAGGAAAAAAATTTCACCCTTTTGTCAGTGCACCCCCT 1020
                                                                            
  rnd-1_family-        943 TTCCAGTTTGAGAGGAAAAAAATTTCACCCTTTTGTCAGTGCACCCCCT 991

Matrix = 20p43g.matrix
Kimura (with divCpGMod) = 7.22
Transitions / transversions = 1.55 (45/29)
Gap_init rate = 0.01 (11 / 992), avg. gap size = 1.27 (14 / 11)


928 9.63 0.74 0.74 scaffold614|size43408 1022 1154 (40230) C scaffold23|size1082546_(dbseq-nr_250)_[241298,247784]#LTR/Gypsy (6066) 421 289 m_b3153s001i2 166398

  scaffold614|s       1022 ATACTGACCTGAGCCGTTTCGTTGCAAAAAAATAACACGCAAAATTTATA 1071
                              v          i v     i i         v     i   v     
C scaffold23|si        421 ATAGTGACCTGAGCTGATTCGTCGTAAAAAAATATCACGCGAAAATTATA 372

  scaffold614|s       1072 GGTAGTTTCAACAGGTGTCGAAGATTTGATTTTATGAGCT-TATTTTGCT 1120
                                    i                   i          -       - 
C scaffold23|si        371 GGTAGTTTCGACAGGTGTCGAAGATTTGACTTTATGAGCTATATTTTG-T 323

  scaffold614|s       1121 ACAATTGTGAGGATGGAAGGGCAGTGAAACTGCA 1154
                             v               i       i       
C scaffold23|si        322 ACTATTGTGAGGATGGAAAGGCAGTGGAACTGCA 289

Matrix = 20p43g.matrix
Kimura (with divCpGMod) = 8.13
Transitions / transversions = 1.60 (8/5)
Gap_init rate = 0.02 (2 / 132), avg. gap size = 1.00 (2 / 2)


2398 2.28 0.48 1.54 scaffold614|size43408 1155 3641 (39765) (TTCTCCTTC)n#Simple_repeat 1 2461 (0) c_b3153s251i0 166399

  scaffold614|s       1155 TTCTCCTTCTTCTCCTTCTTCTCCTTCTTCTCCTTCTTCTCCTTCTTCT- 1203
                                                                            -
  (TTCTCCTTC)n#          1 TTCTCCTTCTTCTCCTTCTTCTCCTTCTTCTCCTTCTTCTCCTTCTTCTC 50

  scaffold614|s       1204 CTTCCTTCTCCTTCTTCT-CTTCCTTCTCCTTCTTCT-CTTCCTTCTCCT 1251
                              -              -   -              -   -        
  (TTCTCCTTC)n#         51 CTT-CTTCTCCTTCTTCTCCTT-CTTCTCCTTCTTCTCCTT-CTTCTCCT 97

  scaffold614|s       1252 TCTTCTCCTTCTTCTCCTTCTTCTCCTTCTTCTCCTTCTTCTCCTTCTTC 1301
                                                                             
  (TTCTCCTTC)n#         98 TCTTCTCCTTCTTCTCCTTCTTCTCCTTCTTCTCCTTCTTCTCCTTCTTC 147

  scaffold614|s       1302 TCCTTCTTCTCCTTCTTCTCCTTCTTCTCCTTCTTCTCCTTCTTCTCCTT 1351
                                                                             
  (TTCTCCTTC)n#        148 TCCTTCTTCTCCTTCTTCTCCTTCTTCTCCTTCTTCTCCTTCTTCTCCTT 197

  scaffold614|s       1352 CTTCTCCTTCTTCTCCTTCTTCTCCTTCTTCTCCTTCTTCTCCTTCTTCT 1401
                                                                             
  (TTCTCCTTC)n#        198 CTTCTCCTTCTTCTCCTTCTTCTCCTTCTTCTCCTTCTTCTCCTTCTTCT 247

  scaffold614|s       1402 CCTTCTTCTCCTTCTTCTCCTTCTTCTCCTTCTTCTCCTTCTTCTCCTTC 1451
                                                                             
  (TTCTCCTTC)n#        248 CCTTCTTCTCCTTCTTCTCCTTCTTCTCCTTCTTCTCCTTCTTCTCCTTC 297

  scaffold614|s       1452 TTCTCTTTCTTCTCTTTTTCTTCTCCTTCTTCTCCTTCTTCTCCTTCTTC 1501
                                i        --i                                 
  (TTCTCCTTC)n#        298 TTCTCCTTCTTCTC--CTTCTTCTCCTTCTTCTCCTTCTTCTCCTTCTTC 345

  scaffold614|s       1502 TCCTTCTTCTCCTTCTTCTCCTTCTTCTCCTTCTTCTCCTTCTTCTCCTT 1551
                                                                             
  (TTCTCCTTC)n#        346 TCCTTCTTCTCCTTCTTCTCCTTCTTCTCCTTCTTCTCCTTCTTCTCCTT 395

  scaffold614|s       1552 CTTCTCCTTCTTTCTCCTTCTTCTCCTTCTTCTCCTTCTTCTCCTTCTTA 1601
                                     -                                      -
  (TTCTCCTTC)n#        396 CTTCTCCTTC-TTCTCCTTCTTCTCCTTCTTCTCCTTCTTCTCCTTCTT- 443

  scaffold614|s       1602 CTCCTTCTTCTCCTTCTTCTCCTTCTTCTCCTTCTTCTCCTTCTTCTCCT 1651
                                                                             
  (TTCTCCTTC)n#        444 CTCCTTCTTCTCCTTCTTCTCCTTCTTCTCCTTCTTCTCCTTCTTCTCCT 493

  scaffold614|s       1652 TCTTCTCCTTCTTCTCCTTCTTCTCCTTCTTCTCCTTCTTTTCTCCTTCT 1701
                                                                 --          
  (TTCTCCTTC)n#        494 TCTTCTCCTTCTTCTCCTTCTTCTCCTTCTTCTCCTTC--TTCTCCTTCT 541

  scaffold614|s       1702 TGTCCCTCTTGTCCTTCTTCTCTTTCTTCTTCTCCTTCTTCTCCTTCTTC 1751
                            v   i    v           ---                         
  (TTCTCCTTC)n#        542 TCTCCTTCTTCTCCTTCTTCTC---CTTCTTCTCCTTCTTCTCCTTCTTC 588

  scaffold614|s       1752 TCCTTCTTCTCCTTCTTCTCCTTCTTCTCCTTCTTCTCCTTCTTCTCCTT 1801
                                                                             
  (TTCTCCTTC)n#        589 TCCTTCTTCTCCTTCTTCTCCTTCTTCTCCTTCTTCTCCTTCTTCTCCTT 638

  scaffold614|s       1802 CTTCTCCTTCTTCTCCTTCTTCTCCTTCTTCTCCTTCTTCTCCTTCTTCT 1851
                                                                             
  (TTCTCCTTC)n#        639 CTTCTCCTTCTTCTCCTTCTTCTCCTTCTTCTCCTTCTTCTCCTTCTTCT 688

  scaffold614|s       1852 TCTACTTCTCCTTCTTCTCCTTCTTCTCCTTCTTCTCCTTCTTCTCCTTC 1901
                           i  v                                              
  (TTCTCCTTC)n#        689 CCTTCTTCTCCTTCTTCTCCTTCTTCTCCTTCTTCTCCTTCTTCTCCTTC 738

  scaffold614|s       1902 TTCTCCTTCTTCTCCTTCTTCTCCTTCTTCTCCTTCTTCTCCTTCTTCTC 1951
                                                                             
  (TTCTCCTTC)n#        739 TTCTCCTTCTTCTCCTTCTTCTCCTTCTTCTCCTTCTTCTCCTTCTTCTC 788

  scaffold614|s       1952 CTTCTT-TCCCTTCTTCTCCTTCTTCTCCTTCTTCTCCTTCTTCTCCTTC 2000
                                 - -                                         
  (TTCTCCTTC)n#        789 CTTCTTCT-CCTTCTTCTCCTTCTTCTCCTTCTTCTCCTTCTTCTCCTTC 837

  scaffold614|s       2001 TTCTCCTTCTTCTCCTTCTTCTCCTTCTTCTCCTTCTTCTCCTTCTTCTC 2050
                                                                             
  (TTCTCCTTC)n#        838 TTCTCCTTCTTCTCCTTCTTCTCCTTCTTCTCCTTCTTCTCCTTCTTCTC 887

  scaffold614|s       2051 CTTCTTCTCCTTCTTCTCCTTCTTCTCCTTCTTCTCCTTCTTCTCCTTCT 2100
                                                                             
  (TTCTCCTTC)n#        888 CTTCTTCTCCTTCTTCTCCTTCTTCTCCTTCTTCTCCTTCTTCTCCTTCT 937

  scaffold614|s       2101 TCTCCTTCTTCTCCTTC-T-T-C-T-TTCTCCTTCTTCTCTCTTCTTCTC 2145
                                            - - - - -              -         
  (TTCTCCTTC)n#        938 TCTCCTTCTTCTCCTTCTTCTCCTTCTTCTCCTTCTTCTC-CTTCTTCTC 986

  scaffold614|s       2146 CTTCTTCTCTCTTCTTCTATTCCTTCTTCTCTTTTTTCTCCTTCTTCTCC 2195
                                    -       ---           i  i               
  (TTCTCCTTC)n#        987 CTTCTTCTC-CTTCTTC---TCCTTCTTCTCCTTCTTCTCCTTCTTCTCC 1032

  scaffold614|s       2196 TTCTTCTCCTTCTTCTCCTTCTTCTCCTTCTTCTCCTTCTTCTCCTTTCA 2245
                                                                        -   -
  (TTCTCCTTC)n#       1033 TTCTTCTCCTTCTTCTCCTTCTTCTCCTTCTTCTCCTTCTTCTCC-TTC- 1080

  scaffold614|s       2246 TTCTCCTTCTCCTCCATCTCCTCCTTCTCCTTCTTCTTCTCCTTCTTCTC 2295
                                     i    v   i        i  i                  
  (TTCTCCTTC)n#       1081 TTCTCCTTCTTCTCCTTCTTCTCCTTCTTCTCCTTCTTCTCCTTCTTCTC 1130

  scaffold614|s       2296 CTTCTTCTCCTTTCTTCTCCTTCTTCTCCTTCTTTCTCCTTCTTCTCCTT 2345
                                     -                     -                 
  (TTCTCCTTC)n#       1131 CTTCTTCTCC-TTCTTCTCCTTCTTCTCCTTC-TTCTCCTTCTTCTCCTT 1178

  scaffold614|s       2346 CTTCTCCTTCTTCAATTTCTTCTCCTTCTTCTCCTTCTTCTCCTTCTTCT 2395
                                        vvi                                  
  (TTCTCCTTC)n#       1179 CTTCTCCTTCTTCTCCTTCTTCTCCTTCTTCTCCTTCTTCTCCTTCTTCT 1228

  scaffold614|s       2396 CCTTCTTCTCCTTCTTCTCCTTCTACTCCTTCTTCTCCTTCTTCTCCTTC 2445
                                                   v                         
  (TTCTCCTTC)n#       1229 CCTTCTTCTCCTTCTTCTCCTTCTTCTCCTTCTTCTCCTTCTTCTCCTTC 1278

  scaffold614|s       2446 TTCTCCTTCTTCTCCTTCTTCTCCTTCTTCTCCTTCTTCTCCTTCTTCTC 2495
                                                                             
  (TTCTCCTTC)n#       1279 TTCTCCTTCTTCTCCTTCTTCTCCTTCTTCTCCTTCTTCTCCTTCTTCTC 1328

  scaffold614|s       2496 CTTCTTCTCCTTCTTCTCCTTCTTCTCCTTCTTCTCCTTTCTTCTCCTTC 2545
                                                                -            
  (TTCTCCTTC)n#       1329 CTTCTTCTCCTTCTTCTCCTTCTTCTCCTTCTTCTCC-TTCTTCTCCTTC 1377

  scaffold614|s       2546 TTCTCCTTCTTCTCCTTCTTCTCCTTCTTCTCCTTCTTCTCCCTTCTTCT 2595
                                                                   -         
  (TTCTCCTTC)n#       1378 TTCTCCTTCTTCTCCTTCTTCTCCTTCTTCTCCTTCTTCT-CCTTCTTCT 1426

  scaffold614|s       2596 CCTTCTTCTCCTTCTTCTCCTTCTTCTCCTTCTTCTCCTTCTTCTCCTTC 2645
                                                                             
  (TTCTCCTTC)n#       1427 CCTTCTTCTCCTTCTTCTCCTTCTTCTCCTTCTTCTCCTTCTTCTCCTTC 1476

  scaffold614|s       2646 TTCTCCTTCTTCTCCTTCTTCTCCTTCTTCTCCTTCTTCTCCTTCTTCTC 2695
                                                                             
  (TTCTCCTTC)n#       1477 TTCTCCTTCTTCTCCTTCTTCTCCTTCTTCTCCTTCTTCTCCTTCTTCTC 1526

  scaffold614|s       2696 TTTCTTCTCTTTCTTCTCCTTCTTCTCCTTCTTCTCCTTCTTCTCCTTCT 2745
                           i        i                                        
  (TTCTCCTTC)n#       1527 CTTCTTCTCCTTCTTCTCCTTCTTCTCCTTCTTCTCCTTCTTCTCCTTCT 1576

  scaffold614|s       2746 TCTCCTTCTTCTCCTTCTTCTCCTTCTTCTCCTTCTTCTCCTTCTTCTCC 2795
                                                                             
  (TTCTCCTTC)n#       1577 TCTCCTTCTTCTCCTTCTTCTCCTTCTTCTCCTTCTTCTCCTTCTTCTCC 1626

  scaffold614|s       2796 TTCTTCTCCTTCTTCTCCTTCTTCTCCTTCTTCTCCTTCTTCTCCTTCTT 2845
                                                                             
  (TTCTCCTTC)n#       1627 TTCTTCTCCTTCTTCTCCTTCTTCTCCTTCTTCTCCTTCTTCTCCTTCTT 1676

  scaffold614|s       2846 CTCCTTCTTCTCCTTCTTCTCCTTCTTCTCCTCCTTCTCCTTCTTCTCCT 2895
                                                           i                 
  (TTCTCCTTC)n#       1677 CTCCTTCTTCTCCTTCTTCTCCTTCTTCTCCTTCTTCTCCTTCTTCTCCT 1726

  scaffold614|s       2896 TCTTCT-ATTCTTCTCCTTCTTCTCCTTCTTCTCCTTCTTCTCCTTCTTC 2944
                                 -v                                          
  (TTCTCCTTC)n#       1727 TCTTCTCCTTCTTCTCCTTCTTCTCCTTCTTCTCCTTCTTCTCCTTCTTC 1776

  scaffold614|s       2945 TCCTTCTTCTCCTTCTTCTCCTTCTTCTCCTTCTTCTCCTTCTTCTCCTT 2994
                                                                             
  (TTCTCCTTC)n#       1777 TCCTTCTTCTCCTTCTTCTCCTTCTTCTCCTTCTTCTCCTTCTTCTCCTT 1826

  scaffold614|s       2995 CTTCTCCTTCTTCTCCTTCTTCTCTTCCTTCTTCTCCTTCTTCTCCTTCT 3044
                                              - -  -                         
  (TTCTCCTTC)n#       1827 CTTCTCCTTCTTCTCCTTC-T-TC-TCCTTCTTCTCCTTCTTCTCCTTCT 1873

  scaffold614|s       3045 TCTCCTTCTTCTCCTTCTTCTCCTTCTTCTCCTTCTTCTCCTTCTTCTCC 3094
                                                                             
  (TTCTCCTTC)n#       1874 TCTCCTTCTTCTCCTTCTTCTCCTTCTTCTCCTTCTTCTCCTTCTTCTCC 1923

  scaffold614|s       3095 TTCTTCTCCTTCATCTCCTTCATCT-CTTGCTTCTCCTTATTCT-CTTGC 3142
                                       v        v   -   -         v    -   - 
  (TTCTCCTTC)n#       1924 TTCTTCTCCTTCTTCTCCTTCTTCTCCTT-CTTCTCCTTCTTCTCCTT-C 1971

  scaffold614|s       3143 TTCTCCTTATTCTCTTTCTTCTCCTCCTTCTTCTCCTTCTTCTCCTTCTT 3192
                                   v     ---     i                           
  (TTCTCCTTC)n#       1972 TTCTCCTTCTTCTC---CTTCTTCTCCTTCTTCTCCTTCTTCTCCTTCTT 2018

  scaffold614|s       3193 CTCCTTCTTCTCCTTCTTCTCCTTCTTCTCCTTCTTCTCCTCCATCTCCT 3242
                                                                    ---   i  
  (TTCTCCTTC)n#       2019 CTCCTTCTTCTCCTTCTTCTCCTTCTTCTCCTTCTTCTCCT---TCTTCT 2065

  scaffold614|s       3243 CCATCTCCTCCATCTCCTCCATCTCCTCCTTCTTCTCCTTCTTCTCCTTC 3292
                             v   i    v   i    v   i                         
  (TTCTCCTTC)n#       2066 CCTTCTTCTCCTTCTTCTCCTTCTTCTCCTTCTTCTCCTTCTTCTCCTTC 2115

  scaffold614|s       3293 TTCTCCTTCTTCTCCTTCTTCTCCTTCTTCTCCTTCTTCTCCTTCTTCTC 3342
                                                                             
  (TTCTCCTTC)n#       2116 TTCTCCTTCTTCTCCTTCTTCTCCTTCTTCTCCTTCTTCTCCTTCTTCTC 2165

  scaffold614|s       3343 CTTCTTCTCCTTCTTCTCCTTCTTCTCCTTCTTCTCCTTCTTCTCCTTCT 3392
                                                                             
  (TTCTCCTTC)n#       2166 CTTCTTCTCCTTCTTCTCCTTCTTCTCCTTCTTCTCCTTCTTCTCCTTCT 2215

  scaffold614|s       3393 TCTCCTTCTTCTCCTTCTTCTCTTTCTTCTCTTTCTTCTCTTTCTTCTCT 3442
                                                 i        i        i        i
  (TTCTCCTTC)n#       2216 TCTCCTTCTTCTCCTTCTTCTCCTTCTTCTCCTTCTTCTCCTTCTTCTCC 2265

  scaffold614|s       3443 TTCTTCTCCTTCTTCTCCTTCTTCTCTTTCTTCTCCTTCTTCTCCTTCTT 3492
                                                     i                       
  (TTCTCCTTC)n#       2266 TTCTTCTCCTTCTTCTCCTTCTTCTCCTTCTTCTCCTTCTTCTCCTTCTT 2315

  scaffold614|s       3493 CTCCTTCTTCTCCTTCTTCTCCTTCTTCTCCTTCTTCTTCTTCTTCTTCT 3542
                                                                 i        i  
  (TTCTCCTTC)n#       2316 CTCCTTCTTCTCCTTCTTCTCCTTCTTCTCCTTCTTCTCCTTCTTCTCCT 2365

  scaffold614|s       3543 TCTTCTACTTCTTCTTCTAGTTCTTCTTCTACTTCTTCTTCTACTTCTTC 3592
                                 - --        vv       i  v     i     v  i    
  (TTCTCCTTC)n#       2366 TCTTCT-C--CTTCTTCTCCTTCTTCTCCTTCTTCTCCTTCTTCTCCTTC 2412

  scaffold614|s       3593 TTCTACTTCTTCTACTTCTTCTTCTACTTCTACTTCTTCTACTTCTTCT 3641
                               v        v        i  v     v        v        
  (TTCTCCTTC)n#       2413 TTCTCCTTCTTCTCCTTCTTCTCCTTCTTCTCCTTCTTCTCCTTCTTCT 2461

Matrix = Unknown
Transitions / transversions = 1.25 (30/24)
Gap_init rate = 0.02 (50 / 2486), avg. gap size = 1.00 (50 / 50)


1102 21.20 10.07 1.86 scaffold614|size43408 3647 3944 (37440) rnd-1_family-26#Unknown 3 324 (0) m_b3153s001i3 166400

  scaffold614|s       3647 GAGACAGTTATTACACCTTTGAGCCTACCCGATACTTC------AAGCTT 3690
                                    v  v   i   viv v  v v i      ------     ?
  rnd-1_family-          3 GAGACAGTTTTTTCACTTTTTGCCATAACAGGTACTTCCACAGTAAGCTN 52

  scaffold614|s       3691 GTACAAGTAAAATTAGCTGTAAATAATCAATTTTGTGGTTTGACCTACAA 3740
                           ----   ii  v   v           i      vi  v     v    v
  rnd-1_family-         53 ----AAGCGAACTTACCTGTAAATAATTAATTTTTCGGGTTGACGTACAT 98

  scaffold614|s       3741 GGATAGTCGCAATCTTTTGGTGTTTGCTTACCTGTAAAACTGTATCTTAT 3790
                             i     iiv  v     i v i  i      v     i i        
  rnd-1_family-         99 GGGTAGTCATCATGTTTTGATCTCTGTTTACCTTTAAAATTATATCTTAT 148

  scaffold614|s       3791 TTCCAAAATGGGCGCATT-----------CGTGCATGAAGCGTG------ 3823
                              v           i  -----------  i  ii      i ------
  rnd-1_family-        149 TTCAAAAATGGGCGCGTTCGCGTGCGAGGCGCGCGCGAAGCGCGCGAGGC 198

  scaffold614|s       3824 ---CACACCCACT---AATGAAGCTTAGACAAGCCACCTTA-CTTTAAAT 3866
                           --- i i    i ---  iv    v            i   -i      i
  rnd-1_family-        199 GCACGCGCCCATTTACAACTAAGCGTAGACAAGCCACTTTATTTTTAAAC 248

  scaffold614|s       3867 CTGATATACCTCTTCTGTTTCTTTGAATTTTCTTCTGTCTAGCTTGCTGC 3916
                             - ii-  i  i         vi     viv            i   i 
  rnd-1_family-        249 CT-ACG-ACTTCCTCTGTTTCTACGAATTGCATTCTGTCTAGCTCGCTAC 296

  scaffold614|s       3917 ACAAAATCTTGGAGCTGCTGCTAGTTAT 3944
                            v         v   v         v  
  rnd-1_family-        297 AAAAAATCTTGCAGCGGCTGCTAGTAAT 324

Matrix = 20p43g.matrix
Kimura (with divCpGMod) = 20.03
Transitions / transversions = 1.30 (35/27)
Gap_init rate = 0.04 (12 / 297), avg. gap size = 3.00 (36 / 12)


288 15.51 1.69 1.69 scaffold614|size43408 3899 3957 (37427) C rnd-1_family-81#Unknown (27) 169 111 m_b3153s001i4 166401

  scaffold614|s       3899 TTCTGTCTAGCTTGCTGCACAAAATCTTGGAGCTGCTGCTAGTTA-TATT 3947
                                       i   i  v         v   v      i  v -    
C rnd-1_family-        169 TTCTGTCTAGCTCGCTACAAAAAATCTTGCAGCGGCTGCTGGTAATTATT 120

  scaffold614|s       3948 CAATTTTACC 3957
                           i-      i 
C rnd-1_family-        119 T-ATTTTATC 111

Matrix = 20p43g.matrix
Kimura (with divCpGMod) = 15.52
Transitions / transversions = 1.25 (5/4)
Gap_init rate = 0.03 (2 / 58), avg. gap size = 1.00 (2 / 2)


346 28.68 8.05 4.73 scaffold614|size43408 4036 4445 (36939) C rnd-1_family-754#Unknown (612) 618 196 m_b3153s001i5 166402

  scaffold614|s       4036 AAACCTCCACCTGGATTAC---CAGTGCTCACAAGGCGGGATCAGGA--- 4079
                                i    ?   --   ---  -i i?   vv   v   iv   i---
C rnd-1_family-        618 AAACCCCCACNTGG--TACGGACA-CGTNCACTCGGCCGGACGAGGGTAT 572

  scaffold614|s       4080 GACACAATCACCCCCTGTATGCT--GGACCGATACCAAAGACCCCACACC 4127
                           i  i ii--  v       i  i--    -  v vv  i --i?   i  
C rnd-1_family-        571 AACGCGG--ACACCCTGTACGCCCAGGAC-GAGAGGAAGG--TNCACGCC 527

  scaffold614|s       4128 TCCACAAATACAACAGGATGAGATGTG--TACTCCAGATTAATGACAGGT 4175
                           v    iviiv ?  i vvv    -   -- vv ? i v i  - vii  v
C rnd-1_family-        526 ACCACGTGCCCNACGGCCGGAGA-GTGGTTCGTNCGGTTCAA-GCTGGGG 479

  scaffold614|s       4176 GCAAGGCTCAGGATGGGGCAAATCCAGAAACA-AAGGAGCGCTTTACCTT 4224
                             ? i   ??       ?  i  ? i?vii  -  v   -  ii vv ?i
C rnd-1_family-        478 GCNAAGCTNNGGATGGGNCAGATNCGNCGGCAGAACGAG-GCCCTCACNC 430

  scaffold614|s       4225 CCAAC-TCCTCCACTGTCTTGACAAGTTTTGTCGGGAC--------AAA- 4264
                            ?i? - ?v     vvi  v   i  v ?vv? i    --------?  -
C rnd-1_family-        429 CNGNCATNATCCACGCCCTGGACGAGGTNGCNCAGGACCTCTGGTCNAAC 380

  scaffold614|s       4265 ------G-GGAGTCTGCTGGACAAGGGAGACTCCGAAGATTTGATGATTT 4307
                           ------ -    ---  -   v    i viv iv  i  v      ?iv 
C rnd-1_family-        379 TCGTTGGCGGAG---GC-GGAGAAGGAACGGTTGGAGGAGTTGATGNCGT 334

  scaffold614|s       4308 ATAGTCTTG-CGTCTTATTGTGAGGTACTCATAGGGGAAGCGTTTCCTTT 4356
                           - v   i  -i v   vi  i i? iv  ?vv   i  i v v i  ?i 
C rnd-1_family-        333 -TCGTCCTGATGACTTTCTGCGGNGCCCTNCGAGGAGAGGAGGTCCCNCT 285

  scaffold614|s       4357 GAT-TGCTTCAGTGGACATGGTACAATTTTGGGAAGAGACCACCAATTT- 4404
                            i - v i   -i  i?   v ?vvii i        ??       i i-
C rnd-1_family-        284 GGTNTCCCTCA-CGGGNATGCTNACGCTCTGGGAAGANNCCACCAACTCC 236

  scaffold614|s       4405 --GGAGCCCCCTCACATCATGCTCACACTGCATGGAAGTTTTA 4445
                           --        ---        v    v  ?  i  ?v v  i 
C rnd-1_family-        235 CCGGAGCCCC---ACATCATGGTCACCCTNCACGGNCGGTTCA 196

Matrix = 20p43g.matrix
Kimura (with divCpGMod) = 32.83
Transitions / transversions = 1.15 (60/52)
Gap_init rate = 0.08 (34 / 409), avg. gap size = 1.56 (53 / 34)

406 26.13 6.42 1.81 scaffold614|size43408 4173 4437 (36947) C rnd-1_family-801#Unknown (293) 1102 826 m_b3153s001i6 166402

  scaffold614|s       4173 GGTGCAAGGCTCAGGATGGGGCAAATCCAGAAACAAAG-GAGCGCTTTAC 4221
                             v  ? i   ??       ?  i  ? i?vi?    i-   -  i  vv
C rnd-1_family-       1102 GGGGCNAAGCTNNGGATGGGNCAGATNCGNCGNCAAAACGAG-GCCTTCA 1054

  scaffold614|s       4222 CTTCCAAC-TCCTCCACTGTCTTGACAAGTTTTGTCG-GGACAAAGGGAG 4269
                            ?i ?i  - ?v     vvi  v   i  v v- i  -   ?i vv    
C rnd-1_family-       1053 CNCCNGACATNATCCACGCCCTGGACGAGGTG-GCCGAGGANGACTGGAG 1005

  scaffold614|s       4270 TCTG-CTG-GACA---AGGGA----GAC-TCCGAAGATTTGATGATTTAT 4309
                           ii  - i -   i--- ?   ----   -?i?  i  ?i     ?iv - 
C rnd-1_family-       1004 CTTGGCCGAGACGGAGANGGACGAAGACGNTNGAGGANCTGATGNCGT-T 956

  scaffold614|s       4310 AGTCTTG-CGTCTTATTGTGAGGTACTCATAGGGGAAGCGTTTCCTTTGA 4358
                           v   i  -i v ? vi  i v  iv  vvv   i  i v v i  ?i  i
C rnd-1_family-        955 CGTCCTGATGGCNTTCTGCGCGGCCCTGCGAGGAGAGGAGGTCCCNCTGG 906

  scaffold614|s       4359 T-TGCTTCAGTGGACATGGTACA-ATTTTGGGAAGAGACCACCAATTTG- 4405
                            - v i   -i  i    v -  -i  i        ?       v vv -
C rnd-1_family-        905 TNTCCCTCA-CGGGCATGCT-CACGTTCTGGGAAGANACCACCACTGAGC 858

  scaffold614|s       4406 GAGCCCCCTCACATCATGCTCACACTGCATGG 4437
                             ?v v            v    v  ?  i  
C rnd-1_family-        857 GANACGCCTCACATCATGGTCACCCTNCACGG 826

Matrix = 20p43g.matrix
Kimura (with divCpGMod) = 30.09
Transitions / transversions = 1.12 (36/32)
Gap_init rate = 0.06 (17 / 264), avg. gap size = 1.29 (22 / 17)


3175 13.40 4.78 0.38 scaffold614|size43408 4447 4948 (36436) genome_12_13613#DNA 1 524 (0) m_b3153s001i7 166403

  scaffold614|s       4447 GACTGGGTCTTTGTAGGCC-TATGGACCAATCTGATCGGATCAGAGTGAG 4495
                            i     v           -        i   v         i       
  genome_12_136          1 GGCTGGGACTTTGTAGGCCCTATGGACCGATCAGATCGGATCGGAGTGAG 50

  scaffold614|s       4496 TCCTGCG---CCAATTGGCTTATCGATACTATGAATAGGTGACTTTTTAG 4542
                              ii  ---  i       v         ii    v -           
  genome_12_136         51 TCCCACGAGCCCGATTGGCTGATCGATACTGCGAATCG-TGACTTTTTAG 99

  scaffold614|s       4543 ACCCCAATGAATGCCTACAATCCAATTTAGCGCCATTTTTGGATTGGTTG 4592
                           i          i    v          v   v  v             i 
  genome_12_136        100 GCCCCAATGAACGCCTCCAATCCAATTAAGCCCCCTTTTTGGATTGGTCG 149

  scaffold614|s       4593 ATCGGTTCTGTCATGAGTTAGACAGTCCAATCGGAGCTTGGATTGGATGC 4642
                                        i    iv                  iv       i  
  genome_12_136        150 ATCGGTTCTGTCACGAGTCCGACAGTCCAATCGGAGCTCCGATTGGACGC 199

  scaffold614|s       4643 TATTTTCCCCTCGATGTTCAATTGACCAATAAGTTTTCCTATGGGCATAT 4692
                                         i       i       vi     i        v   
  genome_12_136        200 TATTTTCCCCTCGACGTTCAATCGACCAATCGGTTTTTCTATGGGCTTAT 249

  scaffold614|s       4693 TACACGTGACTCTAGTAGAATGACCAAAAGTGTCGGGAAATATACAGACG 4742
                              i   i v vi-         iii      v        vi       
  genome_12_136        250 TACGCGTAAGTAC-GTAGAATGATTGAAAGTGGCGGGAAATTCACAGACG 298

  scaffold614|s       4743 TGGTGAAGGAAAAGTTGACGTGGAGA--------------------GAAA 4772
                                   i              v  --------------------i   
  genome_12_136        299 TGGTGAAGAAAAAGTTGACGTGGCGAAGAAAAAGATGACGTGGCGGAAAA 348

  scaffold614|s       4773 AAAATGACATGGCGGGGAAAAAATGATTGGACGATTGCCCTATAGGATGC 4822
                                    i   i  i               v          v      
  genome_12_136        349 AAAATGACACGGCAGGAAAAAAATGATTGGACTATTGCCCTATCGGATGC 398

  scaffold614|s       4823 GATTAGCTCGCAATGGCCTGCGATTGCGCCAACTAAGTCAAGTCCAATAC 4872
                               i      i  vv  v  i     v  v  v                
  genome_12_136        399 GATTGGCTCGCGATTCCCAGCAATTGCTCCCACAAAGTCAAGTCCAATAC 448

  scaffold614|s       4873 AAAATGGTCCTTCACCAAAAATTCTATCATGGAATCTGATCGGTTGATCG 4922
                                                    i   i   v  i       i   i 
  genome_12_136        449 AAAATGGTCCTTCACCAAAAATTCTGTCACGGATTCCGATCGGTCGATTG 498

  scaffold614|s       4923 GGATCAAACGTTACAAAGTCCCAGCC 4948
                                v   v                
  genome_12_136        499 GGATCCAACCTTACAAAGTCCCAGCC 524

Matrix = 20p43g.matrix
Kimura (with divCpGMod) = 10.93
Transitions / transversions = 1.39 (39/28)
Gap_init rate = 0.01 (5 / 501), avg. gap size = 5.20 (26 / 5)


2965 11.29 0.88 2.01 scaffold614|size43408 7094 7545 (33839) C rnd-1_family-1336#Unknown (0) 447 1 m_b3153s001i8 166404

  scaffold614|s       7094 AGCACAGCAGCCATCTTAGACGCAATATTGGTAAATGTCTTTATCCACCA 7143
                              i             v ?         ?          i        i
C rnd-1_family-        447 AGCGCAGCAGCCATCTTTGNCGCAATATTNGTAAATGTCTCTATCCACCG 398

  scaffold614|s       7144 TGTCTACCGAGCCAGAGAACTGTCATGATGTCTCCACTATTCGAAACGGT 7193
                                    v            i i ?          i  ?         
C rnd-1_family-        397 TGTCTACCGCGCCAGAGAACTGCCGTNATGTCTCCACCATNCGAAACGGT 348

  scaffold614|s       7194 ACCCTAATTGCAACCAAGTTCGATAAACCATTGTACAAAAT---GAACCT 7240
                                vi  v      vv     v  i   --    i   i--- i    
C rnd-1_family-        347 ACCCTCGTTCCAACCATCTTCGAGAAGCCA--GTACGAAACTAGGGACCT 300

  scaffold614|s       7241 TAGCGATCTGGACTCGTCCACCAAGTTGGCCGCCTTGAAGGCGAGAGATC 7290
                           i      ? vi        ?             v                
C rnd-1_family-        299 CAGCGATNTCAACTCGTCCNCCAAGTTGGCCGCGTTGAAGGCGAGAGATC 250

  scaffold614|s       7291 CTTTCATGTACTATTCAATACCAGCCCTTCGGAATTCCGCTTTGCACGGC 7340
                            i                           v    ?v i       i    
C rnd-1_family-        249 CCTTCATGTACTATTCAATACCAGCCCTTAGGAANGCTGCTTTGCGCGGC 200

  scaffold614|s       7341 A-CGAATGTGAATATCTCGGTGCTAAAACGCGATCTGAGTAACGGATCAA 7389
                            -    -   i  ?          v i   i   ------i iv      
C rnd-1_family-        199 AACGAA-GTGGATNTCTCGGTGCTTAGACGTGAT------GATCGATCAA 157

  scaffold614|s       7390 TTGATAGAAAAGTAACTCGACATACAAGAGTTTCCGTGGAATGCCATTCA 7439
                               ?  i        v    i                  i      v i
C rnd-1_family-        156 TTGANAGGAAAGTAACACGACGTACAAGAGTTTCCGTGGAGTGCCATGCG 107

  scaffold614|s       7440 GACCTTCTTATGGAACGCCTTTTGGATGAATATGGTATTCTGGATCATTA 7489
                                   i                v   i                i ? 
C rnd-1_family-        106 GACCTTCTCATGGAACGCCTTTTGGCTGAGTATGGTATTCTGGATCGTNA 57

  scaffold614|s       7490 CGAGACCGTGGATAATGATGACGATTTATATGATTACTTGCGCTCATGTG 7539
                                           v    i           ?      iv        
C rnd-1_family-         56 CGAGACCGTGGATAATCATGATGATTTATATGANTACTTGTTCTCATGTG 7

  scaffold614|s       7540 AAAGAT 7545
                            i i  
C rnd-1_family-          6 AGAAAT 1

Matrix = 20p43g.matrix
Kimura (with divCpGMod) = 10.44
Transitions / transversions = 1.78 (32/18)
Gap_init rate = 0.02 (11 / 451), avg. gap size = 1.18 (13 / 11)


13 9.71 0.00 0.00 scaffold614|size43408 8745 8766 (32618) (CCA)n#Simple_repeat 1 22 (0) m_b3153s252i0 166405

  scaffold614|s       8745 CCACTCCCACCACCACCACCAC 8766
                               iv                
  (CCA)n#Simple          1 CCACCACCACCACCACCACCAC 22

Matrix = Unknown
Transitions / transversions = 1.00 (1/1)
Gap_init rate = 0.00 (0 / 21), avg. gap size = 0.0 (0 / 0)


4576 8.62 4.06 0.30 scaffold614|size43408 11255 11894 (29490) C rnd-5_family-295#LTR/Copia (10) 949 286 m_b3153s001i9 166406

  scaffold614|s      11255 TTGAAACTCCGTGTTTGACGTAATTTTTAACTAACGGACTTTTACTGACT 11304
                                          i   v   i v                        
C rnd-5_family-        949 TTGAAACTCCGTGTTCGACTTAACTGTTAACTAACGGACTTTTACTGACT 900

  scaffold614|s      11305 TTACTTTTGTTAAAAGTGAGATTTCTCTCATGACTACTACACTAAGAACG 11354
                                                  v      i       iv          
C rnd-5_family-        899 TTACTTTTGTTAAAAGTGAGATTACTCTCACGACTACTGAACTAAGAACG 850

  scaffold614|s      11355 TGTCTTGTGGAGTGTCTTGTTTGATCCAGCAAGACTACAAACATGAACAA 11404
                                                  v    i                  v  
C rnd-5_family-        849 TGTCTTGTGGAGTGTCTTGTTTGCTCCAACAAGACTACAAACATGAAAAA 800

  scaffold614|s      11405 CACTTTCGAGAGTGCAAGAACAGAAGC-ACACTCTGACACCTTGACCTGC 11453
                                              i  i  i -             i        
C rnd-5_family-        799 CACTTTCGAGAGTGCAAGAGCAAAAACCACACTCTGACACCCTGACCTGC 750

  scaffold614|s      11454 TCTGGACTCGAGACTTCAACTTAAAGGACTATTTCAACATCTACATTTGA 11503
                                                        ?                    
C rnd-5_family-        749 TCTGGACTCGAGACTTCAACTTAAAGGACNATTTCAACATCTACATTTGA 700

  scaffold614|s      11504 TGATTCACATCCGGGTCTCGTCAACTACTTCTCACGGAACCGAGCAGGGG 11553
                                   i i     i v     iv               i        
C rnd-5_family-        699 TGATTCACGTTCGGGTTTGGTCAATGACTTCTCACGGAACCAAGCAGGGG 650

  scaffold614|s      11554 CATTATCAGGAAACTTATCCCAACAGGTATTCTCACCATATCCCCGTTTA 11603
                            v                                  ii i          
C rnd-5_family-        649 CCTTATCAGGAAACTTATCCCAACAGGTATTCTCACTGTGTCCCCGTTTA 600

  scaffold614|s      11604 CCACAAAATGTTTGCATGGCTTGTTTGTTTTAGAACTACTGTCACTAGAC 11653
                               --          i               vi                
C rnd-5_family-        599 CCAC--AATGTTTGCACGGCTTGTTTGTTTTACGACTACTGTCACTAGAC 552

  scaffold614|s      11654 TCTTCCTTCTGTGCATTTTCACTGGATTTGCCACC-TCTGCATTTGCGAG 11702
                                          i            i      -      i   v   
C rnd-5_family-        551 TCTTCCTTCTGTGCACTTTCACTGGATTCGCCACCTTCTGCACTTGAGAG 502

  scaffold614|s      11703 ATTAGCCTCTCTATCTGCTCCGACATTAGATTTATTCCCAAGATATA--T 11750
                               i     i    v    i         v   i iv  v      -- 
C rnd-5_family-        501 ATTAACCTCTTTATCAGCTCTGACATTAGAGTTACTTACACGATATACCT 452

  scaffold614|s      11751 TCACAA-ACGTTGAACCTTGGAGATGTCCTTACAAAAGGCTTCGAGATCA 11799
                             i   -            v     i        v        v     i
C rnd-5_family-        451 TCGCAACACGTTGAACCTTCGAGATATCCTTACACAAGGCTTCTAGATCG 402

  scaffold614|s      11800 TGAATACGAATGGGCTTCTAAAGATGATCAATAATGA-----G------- 11837
                              v   v  i        v                 ----- -------
C rnd-5_family-        401 TGACTACCAACGGGCTTCTCAAGATGATCAATAATGATTTTTGCAATACT 352

  scaffold614|s      11838 ---------GACTTTCTCCGTAAGATATTCAATAAGACTTGTTTCATTCA 11878
                           ---------                     v        i          
C rnd-5_family-        351 CGTATCTCTGACTTTCTCCGTAAGATATTCTATAAGACTCGTTTCATTCA 302

  scaffold614|s      11879 ATTGTACATTGTACCT 11894
                                    i      
C rnd-5_family-        301 ATTGTACATCGTACCT 286

Matrix = 20p43g.matrix
Kimura (with divCpGMod) = 7.45
Transitions / transversions = 1.50 (33/22)
Gap_init rate = 0.01 (9 / 639), avg. gap size = 3.11 (28 / 9)


342 28.76 8.57 0.66 scaffold614|size43408 12329 12468 (28916) C scaffold119|size395038_(dbseq-nr_535)_[319679,324762]#LTR/Copia (4603) 481 331 m_b3153s001i10 166407

  scaffold614|s      12329 ATACAATGCATCTCCACAATTGTAATACTCGGCCAGTGCCTTCACCTTAG 12378
                             v  v   i  v     i ii i           i   viiv i  vv 
C scaffold119|s        481 ATCCATTGCGTCACCACAGTCATGATACTCGGCCAATGCGCCAATCTGTG 432

  scaffold614|s      12379 CCAAATATCTTGCACAAGATT----TTTTCCATCCCACGTTGGAA---TG 12421
                            v i   iv i        i ----i  i         v      --- v
C scaffold119|s        431 CAAGATACATCGCACAAGACTCCACCTTCCCATCCCACTTTGGAACAGTC 382

  scaffold614|s      12422 GACAGACCTTTCAATTCA---TCACTCATTTATA--CTTTTGACTTTGAC 12466
                             v vi i    i     ---  iv - i i   --   i vii    i 
C scaffold119|s        381 GAAATGCTTTTCGATTCAGATTCGGT-ACTCATAATCTTCTCGTTTTGGC 333

  scaffold614|s      12467 TT 12468
                             
C scaffold119|s        332 TT 331

Matrix = 20p43g.matrix
Kimura (with divCpGMod) = 31.86
Transitions / transversions = 1.67 (25/15)
Gap_init rate = 0.04 (5 / 139), avg. gap size = 2.60 (13 / 5)


1724 12.92 0.37 0.74 scaffold614|size43408 12465 12737 (28647) C rnd-5_family-295#LTR/Copia (670) 289 18 m_b3153s001i11 166408

  scaffold614|s      12465 ACTTTCGCAGGTATTTCAGATTCAATCAAGAGTTCCCATCTATTGGGTGC 12514
                             i   i      i     ?                  v    ivv i  
C rnd-5_family-        289 ACCTTCACAGGTACTTCAGNTTCAATCAAGAGTTCCCAGCTATCTCGCGC 240

  scaffold614|s      12515 ATACTTCAAAGAATGTTTGAAGGCTTGATACTCCATGTTCGACTTAACTT 12564
                           i      i   v     v          v     i              v
C rnd-5_family-        239 GTACTTCGAAGTATGTTGGAAGGCTTGAAACTCCGTGTTCGACTTAACTG 190

  scaffold614|s      12565 TTAACTAACGGACTTTTACTGGCTTTACTTTTGTTAAAAGTGAGATTTCT 12614
                                                i      v                iv - 
C rnd-5_family-        189 TTAACTAACGGACTTTTACTGACTTTACATTTGTTAAAAGTGAGACAT-T 141

  scaffold614|s      12615 CTCACGACTACTGCACTAAAAATGTGTCTTGTGGACTGTCTTGTTTGCTC 12664
                                       vv     i  i            v              
C rnd-5_family-        140 CTCACGACTACTTAACTAAGAACGTGTCTTGTGGAGTGTCTTGTTTGCTC 91

  scaffold614|s      12665 CAACAAGGCAACAAACATTAAAACACAGTTTTGAAAATGCAAGAGCAAAA 12714
                             v    i v        v    -   v   i  i i    v        
C rnd-5_family-         90 CACCAAGACTACAAACATGAAAA-ACACTTTCGAGAGTGCACGAGCAAAA 42

  scaffold614|s      12715 A-CACACTCTGACAACCTAGACTC 12737
                            -            v  i  ?   
C rnd-5_family-         41 ACCACACTCTGACACCCCAGNCTC 18

Matrix = 20p43g.matrix
Kimura (with divCpGMod) = 11.90
Transitions / transversions = 0.94 (17/18)
Gap_init rate = 0.01 (3 / 272), avg. gap size = 1.00 (3 / 3)


1180 7.25 2.42 2.93 scaffold614|size43408 13012 15034 (28372) (TCTTCTTCC)n#Simple_repeat 1 2013 (0) c_b3153s251i1 166409

  scaffold614|s      13012 TCTTCTTCCTCTTCTTCCTCTTCTTCCTCTTCTTCCTCTTCTTCCTCTTC 13061
                                                                             
  (TCTTCTTCC)n#          1 TCTTCTTCCTCTTCTTCCTCTTCTTCCTCTTCTTCCTCTTCTTCCTCTTC 50

  scaffold614|s      13062 TTCCTCTTCTTCCTCTTCTTCCTCTTCTTCCTCTTCTTCCTCTTCTTCCT 13111
                                                                             
  (TCTTCTTCC)n#         51 TTCCTCTTCTTCCTCTTCTTCCTCTTCTTCCTCTTCTTCCTCTTCTTCCT 100

  scaffold614|s      13112 CTTCTTCCTCTTCTTCCTCTTCTTCCTCTTCTTCCTCTTCTTCCTCTTCT 13161
                                                                             
  (TCTTCTTCC)n#        101 CTTCTTCCTCTTCTTCCTCTTCTTCCTCTTCTTCCTCTTCTTCCTCTTCT 150

  scaffold614|s      13162 TCCTCTTCTTCCTCTTCTTCCTCTTCTTCCTCTTCTTCCTCTTCTTCCTC 13211
                                                                             
  (TCTTCTTCC)n#        151 TCCTCTTCTTCCTCTTCTTCCTCTTCTTCCTCTTCTTCCTCTTCTTCCTC 200

  scaffold614|s      13212 TTCTTCCTCTTCTTCCTCTTCTTCCTCTTCTTCCTCTTCTTCCTCTTCTT 13261
                                                                             
  (TCTTCTTCC)n#        201 TTCTTCCTCTTCTTCCTCTTCTTCCTCTTCTTCCTCTTCTTCCTCTTCTT 250

  scaffold614|s      13262 CCTCTTCTTCCTCTTCTTCCTCTTCTTCCTCTTCTTCCTCTTCTTCCTCT 13311
                                                                             
  (TCTTCTTCC)n#        251 CCTCTTCTTCCTCTTCTTCCTCTTCTTCCTCTTCTTCCTCTTCTTCCTCT 300

  scaffold614|s      13312 TCTTCCTCTTCTTCCTCTTCTTCCTCTTCTTCCTCTTCTTCCTCTTCTTC 13361
                                                                             
  (TCTTCTTCC)n#        301 TCTTCCTCTTCTTCCTCTTCTTCCTCTTCTTCCTCTTCTTCCTCTTCTTC 350

  scaffold614|s      13362 CTCTTCTTCCTCTTCTTCCTCTTCTTCCTCTTCTTCCTCTTCTTCCTCTT 13411
                                                                             
  (TCTTCTTCC)n#        351 CTCTTCTTCCTCTTCTTCCTCTTCTTCCTCTTCTTCCTCTTCTTCCTCTT 400

  scaffold614|s      13412 CTTCCTCTTCTTCCTCTTCTTCCTCTTCTTCCTCTTCTTCCTCTTCTTCC 13461
                                                                             
  (TCTTCTTCC)n#        401 CTTCCTCTTCTTCCTCTTCTTCCTCTTCTTCCTCTTCTTCCTCTTCTTCC 450

  scaffold614|s      13462 TCTTCTTCCTCTTCTTCCTCTTCTTCCTCTTCCTCCTCTTCTTCCTCTTC 13511
                                                           i                 
  (TCTTCTTCC)n#        451 TCTTCTTCCTCTTCTTCCTCTTCTTCCTCTTCTTCCTCTTCTTCCTCTTC 500

  scaffold614|s      13512 CTCCTCTTCCTCCTCTTCCTCCTCTTCCTCCTCTTCCTCCCTCTTCCTCC 13561
                           i        i        i        i       -  i       i   
  (TCTTCTTCC)n#        501 TTCCTCTTCTTCCTCTTCTTCCTCTTCTTCCTCTT-CTTCCTCTTCTTCC 549

  scaffold614|s      13562 TCTTCCTCCTCTTCCTCCTCTTCCTCCTCTTCCTCCTCTTCCTCCTCTTC 13611
                                i        i        i        i        i        
  (TCTTCTTCC)n#        550 TCTTCTTCCTCTTCTTCCTCTTCTTCCTCTTCTTCCTCTTCTTCCTCTTC 599

  scaffold614|s      13612 CTCCTCTTCCTCCTCTTCCTCCTCTTCCTCCTCTTCCTCCTCTTCCTCCT 13661
                           i        i        i        i        i        i    
  (TCTTCTTCC)n#        600 TTCCTCTTCTTCCTCTTCTTCCTCTTCTTCCTCTTCTTCCTCTTCTTCCT 649

  scaffold614|s      13662 CTTCCTCCTCTTCCTCCTCTTCCTCCTCTTCCTCCTCTTCCTCCTCTTCC 13711
                               i        i        i        i        i        i
  (TCTTCTTCC)n#        650 CTTCTTCCTCTTCTTCCTCTTCTTCCTCTTCTTCCTCTTCTTCCTCTTCT 699

  scaffold614|s      13712 TCCTCTTCCTCCTCTTCCTCCTCTTCCTCCTCTTCCTCCTCTTCCTCCTC 13761
                                   i        i        i        i        i     
  (TCTTCTTCC)n#        700 TCCTCTTCTTCCTCTTCTTCCTCTTCTTCCTCTTCTTCCTCTTCTTCCTC 749

  scaffold614|s      13762 TTCCTCCTCTTCCTCCTTCTTCTTCCTCTTCTTCCTCTTCCTCTTCTTCC 13811
                              i        i   -                       i  i     i
  (TCTTCTTCC)n#        750 TTCTTCCTCTTCTTCC-TCTTCTTCCTCTTCTTCCTCTTCTTCCTCTTCT 798

  scaffold614|s      13812 TCCTCTTCCTCCTCTTCCTCCTCTTCCTCCTCTTCTTCCTCTTCTTCCTC 13861
                                   i        i        i                       
  (TCTTCTTCC)n#        799 TCCTCTTCTTCCTCTTCTTCCTCTTCTTCCTCTTCTTCCTCTTCTTCCTC 848

  scaffold614|s      13862 TTCTTCCTCTTCTTCCTCCTCTTCCTCCTCTTCCTCTTCTTCCTCTTCTT 13911
                                             i        i                      
  (TCTTCTTCC)n#        849 TTCTTCCTCTTCTTCCTCTTCTTCCTCTTCTTCCTCTTCTTCCTCTTCTT 898

  scaffold614|s      13912 CCTCTTCTTCCTCTTCTCCCTCTTCTCCCTCTTCTTCCTCTTC-TCC-C- 13958
                                            i        i                -   - -
  (TCTTCTTCC)n#        899 CCTCTTCTTCCTCTTCTTCCTCTTCTTCCTCTTCTTCCTCTTCTTCCTCT 948

  scaffold614|s      13959 TCTTCTTCTTCCTCCTCTTCTTCTTCCTCCTCTTCTTCTTCCTCCTCTTC 14008
                                i     i           i  i  i  i           i     
  (TCTTCTTCC)n#        949 TCTTCCTCTTCTTCCTCTTCTTCCTCTTCTTCCTCTTCTTCCTCTTCTTC 998

  scaffold614|s      14009 CTCTTCTTCCTCTTCTTCCTCTTCTTCCTCTTCTTCCTCTTCTTCCTCTT 14058
                                                                             
  (TCTTCTTCC)n#        999 CTCTTCTTCCTCTTCTTCCTCTTCTTCCTCTTCTTCCTCTTCTTCCTCTT 1048

  scaffold614|s      14059 CTTCCTCTTCTTCCTCTTCTTCCTCTTCTCTCCCTCTTCTTCCTCTTCTT 14108
                                                        - -                  
  (TCTTCTTCC)n#       1049 CTTCCTCTTCTTCCTCTTCTTCCTCTTCT-T-CCTCTTCTTCCTCTTCTT 1096

  scaffold614|s      14109 CCTCTTCTTCTCTCTTTCTTCCTCTTCTTCCTCCTCTTCTCTCTTCCTCT 14158
                                     -   -                  i     -      i  i
  (TCTTCTTCC)n#       1097 CCTCTTCTTC-CTC-TTCTTCCTCTTCTTCCTCTTCTTC-CTCTTCTTCC 1143

  scaffold614|s      14159 TCTTCTTCTTCCTCTTCCTCCTCTTCCTCCTCTTCATCTTCATCTTCTTC 14208
                                   i  i        i        i     v     v  i     
  (TCTTCTTCC)n#       1144 TCTTCTTCCTCTTCTTCCTCTTCTTCCTCTTCTTCCTCTTCTTCCTCTTC 1193

  scaffold614|s      14209 TTCATCTTCTTCTTCATCATCTTCTTCATCATCTTCTTCATCATCTTCTT 14258
                              v        i  v  v  i     v  v        v  v     i 
  (TCTTCTTCC)n#       1194 TTCCTCTTCTTCCTCTTCTTCCTCTTCTTCCTCTTCTTCCTCTTCTTCCT 1243

  scaffold614|s      14259 CATCTTCATCTTCTTCATCTTCTTCTTCTTCTTCTTCTTCATCTTCTTCT 14308
                            v     v        v        i        i     v  i      
  (TCTTCTTCC)n#       1244 CTTCTTCCTCTTCTTCCTCTTCTTCCTCTTCTTCCTCTTCTTCCTCTTCT 1293

  scaffold614|s      14309 TCTTCTTCTTCTTCTTCTTCTTCTTCTTCTTCTTCTTCTTCTTCTTCTTC 14358
                             i        i        i        i        i        i  
  (TCTTCTTCC)n#       1294 TCCTCTTCTTCCTCTTCTTCCTCTTCTTCCTCTTCTTCCTCTTCTTCCTC 1343

  scaffold614|s      14359 TTCTTCTTCTTCTTCTTCTTCTTCTTCTTCTTCTTCTTCTTCTTCTTCTT 14408
                                 i        i        i        i        i       
  (TCTTCTTCC)n#       1344 TTCTTCCTCTTCTTCCTCTTCTTCCTCTTCTTCCTCTTCTTCCTCTTCTT 1393

  scaffold614|s      14409 -CTCTTCTTCTTCTTTCTTCTTCTTC-TCCTTCTTTTTTTTCTTCTTCCT 14456
                           -         i  -      i     -   -    i  ii         -
  (TCTTCTTCC)n#       1394 CCTCTTCTTCCTC-TTCTTCCTCTTCTTCC-TCTTCTTCCTCTTCTTCC- 1440

  scaffold614|s      14457 TCTTC-TCTTCTCCTTCCTTCTCCTT-CTCTTTCCTT-CTCCTTC-TCCT 14502
                                -  i   i     -   i   -   -  -   -  -    -   -
  (TCTTCTTCC)n#       1441 TCTTCTTCCTCTTCTTCC-TCTTCTTCCTC-TT-CTTCCT-CTTCTTCC- 1485

  scaffold614|s      14503 TCTCCTT-CTCTTC-TCCTTCTCCTT-CTCCTTCTTCTTCTCCTT-CTCC 14548
                              i   -      -   -   i   -  -       i   i   -  - 
  (TCTTCTTCC)n#       1486 TCTTCTTCCTCTTCTTCC-TCTTCTTCCT-CTTCTTCCTCTTCTTCCT-C 1532

  scaffold614|s      14549 TTCTCTCCTTCTCCTT-CTCCTTC-TCCTTCTCCTT-CTCCTTCTTCTTC 14595
                               -   -   i   -  -    -   -   i   -  -       i  
  (TCTTCTTCC)n#       1533 TTCT-TCC-TCTTCTTCCT-CTTCTTCC-TCTTCTTCCT-CTTCTTCCTC 1577

  scaffold614|s      14596 TCCTT-CTCCTCTCTCCTTCTTCTTCTTCTT-TCTCCTTCTCCTT-CTCC 14642
                            i   -   i   -   -        i    - -   -   i   -  - 
  (TCTTCTTCC)n#       1578 TTCTTCCTCTTCT-TCC-TCTTCTTCCTCTTCT-TCC-TCTTCTTCCT-C 1622

  scaffold614|s      14643 TTC-TCCTTCTCCTT-CTCCTTC-TCCT-TCTCTT-CTCCTTC-TCCT-T 14685
                              -   -   i   -  -    -    - -    -  -    -    - 
  (TCTTCTTCC)n#       1623 TTCTTCC-TCTTCTTCCT-CTTCTTCCTCT-TCTTCCT-CTTCTTCCTCT 1668

  scaffold614|s      14686 CTCCTCATCTCCTT-CTCTTCTCTCCTCCTCCTCCTCTCCTCCTCCTCCT 14734
                           -  i  v   i   -       -     i  i      --  i    -  
  (TCTTCTTCC)n#       1669 -TCTTCCTCTTCTTCCTCTTCT-TCCTCTTCTTCCTCT--TCTTCCT-CT 1713

  scaffold614|s      14735 TC-TCCTTCTTCTTCTCTCTTCTCCTTCTCTTCTT-CTCTTCTT-CTCCT 14781
                             -   -        -       -- i        -        -  -  
  (TCTTCTTCC)n#       1714 TCTTCC-TCTTCTTC-CTCTTCT--TCCTCTTCTTCCTCTTCTTCCT-CT 1758

  scaffold614|s      14782 TC-TCCTTCTCCTT-CTCCTTC-TCCTTCTCCTT-CTCCTTC-TCCTTCT 14826
                             -   -   i   -  -    -   -   i   -  -    -   -   
  (TCTTCTTCC)n#       1759 TCTTCC-TCTTCTTCCT-CTTCTTCC-TCTTCTTCCT-CTTCTTCC-TCT 1803

  scaffold614|s      14827 CCTT-CTCCTTC-TCCTTCTCCTT-CTCCTTC-TCCTTCTTC-TCCTTCT 14871
                           i   -  -    -   -   i   -  -    -   -     -   -   
  (TCTTCTTCC)n#       1804 TCTTCCT-CTTCTTCC-TCTTCTTCCT-CTTCTTCC-TCTTCTTCC-TCT 1848

  scaffold614|s      14872 CCTT-CTCCTTC-TCCTTCTCCTT-CTCCTTC-TCCTTCTTCTT-CTCCT 14916
                           i   -  -    -   -   i   -  -    -   -       -  -  
  (TCTTCTTCC)n#       1849 TCTTCCT-CTTCTTCC-TCTTCTTCCT-CTTCTTCC-TCTTCTTCCT-CT 1893

  scaffold614|s      14917 TCTTCCTTCTTC-TCCTTCTTCTT-CTC--CTTCTTCTTCTTCTTCTTCT 14962
                                 -     -   -       -   --    i        i      
  (TCTTCTTCC)n#       1894 TCTTCC-TCTTCTTCC-TCTTCTTCCTCTTCTTCCTCTTCTTCCTCTTCT 1941

  scaffold614|s      14963 TCTTCTTCTTCTTCTTCTTCTTCTTCTTCTTCTTCTTCTTCTTCTTCATC 15012
                             i        i        i        i        i        v  
  (TCTTCTTCC)n#       1942 TCCTCTTCTTCCTCTTCTTCCTCTTCTTCCTCTTCTTCCTCTTCTTCCTC 1991

  scaffold614|s      15013 TTCTTATTCTTCTTCTTCTTCT 15034
                                vi        i      
  (TCTTCTTCC)n#       1992 TTCTTCCTCTTCTTCCTCTTCT 2013

Matrix = Unknown
Transitions / transversions = 7.12 (114/16)
Gap_init rate = 0.05 (107 / 2022), avg. gap size = 1.01 (108 / 107)


319 22.24 3.25 4.96 scaffold614|size43408 15035 15157 (28249) C rnd-2_family-88#Unknown (118) 891 771 m_b3153s001i12 166410

  scaffold614|s      15035 AACAGGTACTGCAACCTTGTACCTTGTACAATTTAAATTATCTGTAAATA 15084
                                     v--   v  v v  vi i---- i  v   i         
C rnd-2_family-        891 AACAGGTACTT--ACCGTGAAGCTGATG----TCAACTTACCTGTAAATA 848

  scaffold614|s      15085 A---GTTTTTGGTTTGAGC-TACATAGAAATTCATAATGTTTTGATATGT 15130
                            ---i     v i   ii -     i iv v    v          v ? 
C rnd-2_family-        847 ATTNATTTTTCGCTTGGACGTACATGGGTAGTCATCATGTTTTGATCTNT 798

  scaffold614|s      15131 GATTACCTTTTAAATTGTATCATATTT 15157
                            vi       v     i    v     
C rnd-2_family-        797 GCCTACCTTTAAAATTATATCTTATTT 771

Matrix = 20p43g.matrix
Kimura (with divCpGMod) = 26.75
Transitions / transversions = 0.86 (12/14)
Gap_init rate = 0.07 (8 / 122), avg. gap size = 1.25 (10 / 8)


433 22.06 0.77 2.34 scaffold614|size43408 15070 15199 (28207) rnd-5_family-3853#Unknown 97 224 (130) m_b3153s001i13 166411

  scaffold614|s      15070 AATTATCTGTAAATAAGTTTTTGGTTTGAGCTACATAGAAATTCATAATG 15119
                                i       - vv     ?iv    vv     i iv v  i?i   
  rnd-5_family-         97 AATTACCTGTAAA-ATTTTTTTNAGTTGACGTACATGGGTAGTCGNGATG 145

  scaffold614|s      15120 TTTTGATATGTGATTACCTTTTAAATTGTATCATATTTTCAAAATGGGTG 15169
                                    ?  v      ? v          --i ?   v     ?   
  rnd-5_family-        146 TTTTGATATNTGCTTACCTNTAAAATTGTATC--GTNTTCCAAATGNGTG 193

  scaffold614|s      15170 TACTTGTCT-GTGAGGCTTGCATGTCCACTA 15199
                           i i i iv -      ?vi  ii ii     
  rnd-5_family-        194 CATTCGCGTGGTGAGGNGCGCGCGCTCACTA 224

Matrix = 20p43g.matrix
Kimura (with divCpGMod) = 20.75
Transitions / transversions = 1.33 (16/12)
Gap_init rate = 0.03 (4 / 129), avg. gap size = 1.00 (4 / 4)


302 17.24 1.72 0.00 scaffold614|size43408 15202 15259 (28147) C rnd-1_family-81#Unknown (25) 171 113 m_b3153s001i15 166412

  scaffold614|s      15202 CATGTTGTCTAGCTCGCTACATGATATCTTGCAGTAGCTGCTAGTAA-TA 15250
                              vi                vi v         ii      i    -  
C rnd-1_family-        171 CATTCTGTCTAGCTCGCTACAAAAAATCTTGCAGCGGCTGCTGGTAATTA 122

  scaffold614|s      15251 TTAAATTTA 15259
                             v v    
C rnd-1_family-        121 TTTATTTTA 113

Matrix = 20p43g.matrix
Kimura (with divCpGMod) = 17.42
Transitions / transversions = 1.00 (5/5)
Gap_init rate = 0.02 (1 / 57), avg. gap size = 1.00 (1 / 1)

318 16.00 0.00 0.00 scaffold614|size43408 15202 15251 (28155) C rnd-1_family-65#Unknown (50) 50 1 m_b3153s001i14 166412

  scaffold614|s      15202 CATGTTGTCTAGCTCGCTACATGATATCTTGCAGTAGCTGCTAGTAATAT 15251
                              vi                vi v         ii      i       
C rnd-1_family-         50 CATTCTGTCTAGCTCGCTACAAAAAATCTTGCAGCGGCTGCTGGTAATAT 1

Matrix = 20p43g.matrix
Kimura (with divCpGMod) = 15.62
Transitions / transversions = 1.67 (5/3)
Gap_init rate = 0.00 (0 / 49), avg. gap size = 0.0 (0 / 0)


669 2.50 1.25 0.00 scaffold614|size43408 15550 15629 (27777) C genome_1_9665#DNA (499) 81 1 m_b3153s001i16 166413

  scaffold614|s      15550 ATCCTGCAAAAGTTGTAAAAACAACTTGTGCAGGATCTTGCACAAGTTAA 15599
                                   v                  i                      
C genome_1_9665         81 ATCCTGCACAAGTTGTAAAAACAACTTATGCAGGATCTTGCACAAGTTAA 32

  scaffold614|s      15600 GGTACTTTAAGGGGAAACT-CGTTGGAGGGT 15629
                                              -           
C genome_1_9665         31 GGTACTTTAAGGGGAAACTCCGTTGGAGGGT 1

Matrix = 20p43g.matrix
Kimura (with divCpGMod) = 2.54
Transitions / transversions = 1.00 (1/1)
Gap_init rate = 0.01 (1 / 79), avg. gap size = 1.00 (1 / 1)


4330 8.51 0.17 2.38 scaffold614|size43408 15630 16231 (27175) C genome_10_6249#DNA (0) 589 1 m_b3153s001i17 166414

  scaffold614|s      15630 TAAGGCCCAGTCCACCGTCTTAATGACCTCTTTTTTTGTAGCGTATTTAC 15679
                                      v            v           -    i      v 
C genome_10_624        589 TAAGGCCCAGTACACCGTCTTAATTACCTCTTTTTT-GTAGTGTATTTCC 541

  scaffold614|s      15680 TACGCATATTTTTGAATACATTTGGGAAAAAGAAATACCGGGTGAAAAAT 15729
                           viv ii      i       ---   iii  -      - v   i   - 
C genome_10_624        540 GGGGTGTATTTTCGAATACA---GGGGGGAA-AAATAC-GCGTGGAAA-T 497

  scaffold614|s      15730 GATTTAAAATTTTTAAATCATTTCCACGCGCATTTATTTTTTAGTTAGTA 15779
                                                         i             v    i
C genome_10_624        496 GATTTAAAATTTTTAAATCATTTCCACGCGTATTTATTTTTTAGGTAGTG 447

  scaffold614|s      15780 TATTTTCAATGAGTCCTCTTCATGCCAGCTCACACCCATCAACACTAGTT 15829
                                  i       v  i   i                           
C genome_10_624        446 TATTTTCGATGAGTCGTCCTCACGCCAGCTCACACCCATCAACACTAGTT 397

  scaffold614|s      15830 CTAAGCCTATTTAGGCCTAAAACCAATTCTAGTGACCCAATCAAGGGAAG 15879
                                     i                           v  i        
C genome_10_624        396 CTAAGCCTATCTAGGCCTAAAACCAATTCTAGTGACCCCATTAAGGGAAG 347

  scaffold614|s      15880 CTTCACATTCAAATGACCGCTCGATCCCCATTCATGGGTGAGGAGGAGTC 15929
                                                             i               
C genome_10_624        346 CTTCACATTCAAATGACCGCTCGATCCCCATTCACGGGTGAGGAGGAGTC 297

  scaffold614|s      15930 ACACCCTGGCAGTCTTTTTTGAATTAGCAACAGCCCAGAAAAGATGAGAG 15979
                           i i v              i     v             v          
C genome_10_624        296 GCGCGCTGGCAGTCTTTTTCGAATTCGCAACAGCCCAGATAAGATGAGAG 247

  scaffold614|s      15980 GTCATTGCTTAGCAAAAATTGACAAGACTGGTCGTGGAGCAGACCGGGGG 16029
                                i                          v i         v     
C genome_10_624        246 GTCATCGCTTAGCAAAAATTGACAAGACTGGTAGCGGAGCAGACGGGGGG 197

  scaffold614|s      16030 AGGAGTGTCTCGTGGCCACAAGTATTACCATACCTTTAAAAAGTAGAATC 16079
                                                              v   v          
C genome_10_624        196 AGGAGTGTCTCGTGGCCACAAGTATTACCATACCTATAATAAGTAGAATC 147

  scaffold614|s      16080 ATTTATCTTATTAACTACTGACATTCGTTGTAAAATACAAGGCAGATTTT 16129
                                               i i                i    ------
C genome_10_624        146 ATTTATCTTATTAACTACTGGCGTTCGTTGTAAAATACAGGGCA------ 103

  scaffold614|s      16130 TGATTTTCATTGCGTCACACGATTTG-AAAAAAACGGGATGTATATACAA 16178
                           -        i  v    i        -        i  i           
C genome_10_624        102 -GATTTTCACTGGGTCATACGATTTGAAAAAAAACAGGGTGTATATACAA 54

  scaffold614|s      16179 GGCAAAAATACACTACGAAAAAGGAGGAAATTAAGACGGTGTACAGGGCC 16228
                                      i    i     v               v           
C genome_10_624         53 GGCAAAAATACGCTACAAAAAATGAGGAAATTAAGACGCTGTACAGGGCC 4

  scaffold614|s      16229 TAA 16231
                              
C genome_10_624          3 TAA 1

Matrix = 20p43g.matrix
Kimura (with divCpGMod) = 7.17
Transitions / transversions = 1.63 (31/19)
Gap_init rate = 0.02 (15 / 601), avg. gap size = 1.00 (15 / 15)


236 18.37 2.04 0.00 scaffold614|size43408 16235 16283 (27123) rnd-1_family-183#Unknown 14 63 (0) m_b3153s001i18 166415

  scaffold614|s      16235 AGCGTAGACAAGTTACTTTA-TTTTAAGAGAATGTCTTCCTTTGTCTCTA 16283
                                       ii      -      ivvv   v      i   i    
  rnd-1_family-         14 AGCGTAGACAAGCCACTTTATTTTTAAACCTATGACTTCCTCTGTTTCTA 63

Matrix = 20p43g.matrix
Kimura (with divCpGMod) = 21.28
Transitions / transversions = 1.25 (5/4)
Gap_init rate = 0.02 (1 / 48), avg. gap size = 1.00 (1 / 1)


617 14.58 0.00 0.00 scaffold614|size43408 16241 16336 (27070) C rnd-1_family-65#Unknown (0) 100 5 m_b3153s001i19 166416

  scaffold614|s      16241 GACAAGTTACTTTATTTTAAGAGAATGTCTTCCTTTGTCTCTACGAAGTA 16290
                                 ii          ? i  v i        i            vii
C rnd-1_family-        100 GACAAGCCACTTTATTTTNAAAGTACGTCTTCCTCTGTCTCTACGAATCG 51

  scaffold614|s      16291 CATTCTGTCTAGCTAGCTCCAAAAAATCTTGCATCTGCTGCTAGTA 16336
                                         v   v              v v      i   
C rnd-1_family-         50 CATTCTGTCTAGCTCGCTACAAAAAATCTTGCAGCGGCTGCTGGTA 5

Matrix = 20p43g.matrix
Kimura (with divCpGMod) = 14.01
Transitions / transversions = 1.33 (8/6)
Gap_init rate = 0.00 (0 / 95), avg. gap size = 0.0 (0 / 0)


3909 9.61 1.74 4.39 scaffold614|size43408 16337 16967 (26439) C genome_1_17731#DNA (0) 615 1 m_b3153s001i20 166417

  scaffold614|s      16337 CAGCTGTTTGCAGGAAAAATTGACCTTGTGTAGCCTAGTACAAACACCTT 16386
                                       v                               i     
C genome_1_1773        615 CAGCTGTTTGCACGAAAAATTGACCTTGTGTAGCCTAGTACAAATACCTT 566

  scaffold614|s      16387 -AAATACTAAGTTATTTTTTTTCGTATCTACCATCAACCTAGACAAATTG 16435
                           -                    i -     i             i      
C genome_1_1773        565 TAAATACTAAGTTATTTTTTTCC-TATCTGCCATCAACCTAGATAAATTG 517

  scaffold614|s      16436 CATAACCACCATGGGATCAGCCACCCCAGAGTTCATTTGCAGTGGACTCC 16485
                            -                        v   i      i          ii
C genome_1_1773        516 C-TAACCACCATGGGATCAGCCACCCAAGAATTCATTCGCAGTGGACTTT 468

  scaffold614|s      16486 ATCTATGAACATTCACAGAAGGACCTAAAGGGCTTCATTGCTTATGATAC 16535
                           iv            v   v           v            vv     
C genome_1_1773        467 GGCTATGAACATTCTCAGCAGGACCTAAAGCGCTTCATTGCTTTAGATAC 418

  scaffold614|s      16536 ACATGTAGGGCATTTTCAGACCTTTAGGTCCTTCTGTGAATTGCTTGAAT 16585
                             vii                           v   v         i   
C genome_1_1773        417 ACCCATAGGGCATTTTCAGACCTTTAGGTCCTACTGAGAATTGCTTAAAT 368

  scaffold614|s      16586 TCTATATTTTC----TCTCCCCCCCTCACTGTGAATCGAAAATAATGGCT 16631
                            vvv       ----  ii          i                    
C genome_1_1773        367 TAATTATTTTCTATTTCCTCCCCCCTCACCGTGAATCGAAAATAATGGCT 318

  scaffold614|s      16632 GCAACTATTACAGTCTCTAAAATGATTACAACAGCAAATGGATACGCGAT 16681
                                             -i     v vii                    
C genome_1_1773        317 GCAACTATTACAGTCTCT-GAATGAATCTGACAGCAAATGGATACGCGAT 269

  scaffold614|s      16682 AATGGGGGAATTATGAAGACATTGTATAAAGCATACTGTC--TAGGTAAT 16729
                             -          vi  v       i  i   i  v    -- vi i   
C genome_1_1773        268 AA-GGGGGAATTAGAAATACATTGTGTAGAGCGTAATGTCTTTTAGCAAT 220

  scaffold614|s      16730 TCCCCCATTTGTTGGGGGCATACTCTTTTAA-CGGTCAAACTTTGGGAGA 16778
                                                v         -             v v  
C genome_1_1773        219 TCCCCCATTTGTTGGGGGCATTCTCTTTTAATCGGTCAAACTTTGTGTGA 170

  scaffold614|s      16779 GGTATTTTGTATTTCGTGGACAGTGGGGGGATTTGATAACCCTTCAAC-- 16826
                            -------        v   ii--                     i  --
C genome_1_1773        169 G-------GTATTTCGAGGATG--GGGGGGATTTGATAACCCTTCGACTG 129

  scaffold614|s      16827 ATGATGTATAAAGTTGGCCTGGCCCTTCTCGGCTAGAGCAAAAACGATTC 16876
                           i       v           -----  i i    --              
C genome_1_1773        128 GTGATGTAAAAAGTTGGCCT-----TTTTTGGCT--AGCAAAAACGATTC 86

  scaffold614|s      16877 ATTAATCGTGCCAGGTATGAAAAATTAAAAGACTAACATACGTACAATTT 16926
                                      v      i       --     -----            
C genome_1_1773         85 ATTAATCGTGCAAGGTATAAAAAATT--AAGAC-----TACGTACAATTT 43

  scaffold614|s      16927 GTACCGCCTCTACGTGAGGTCAGAAATGTCTG-AACAAGCTG 16967
                                i                          -         
C genome_1_1773         42 GTACCACCTCTACGTGAGGTCAGAAATGTCTGCAACAAGCTG 1

Matrix = 20p43g.matrix
Kimura (with divCpGMod) = 9.62
Transitions / transversions = 1.23 (32/26)
Gap_init rate = 0.05 (33 / 630), avg. gap size = 1.15 (38 / 33)


2808 13.30 0.66 2.46 scaffold614|size43408 17673 18127 (25279) C rnd-1_family-1336#Unknown (0) 447 1 m_b3153s001i21 166418

  scaffold614|s      17673 AGCACAGCACCCATCTTTGACGCAATATTGGTAAATGTCTTATTCCACCA 17722
                              i     v         ?         ?          ivv      i
C rnd-1_family-        447 AGCGCAGCAGCCATCTTTGNCGCAATATTNGTAAATGTCTCTATCCACCG 398

  scaffold614|s      17723 TGTGTACCGAGCCGGAGAACTGCCATGATGATGTCTCCACTATTCGAAAC 17772
                              v     v   i          i ?   ---       i  ?      
C rnd-1_family-        397 TGTCTACCGCGCCAGAGAACTGCCGTNATG---TCTCCACCATNCGAAAC 351

  scaffold614|s      17773 GGTACCCTAATTGCAACCAAGTTTGATAAACCATCGTACAAAAT---GAA 17819
                                   vi  v      vv  i  v  i   --    i   i--- i 
C rnd-1_family-        350 GGTACCCTCGTTCCAACCATCTTCGAGAAGCCA--GTACGAAACTAGGGA 303

  scaffold614|s      17820 CCTTAGCAGCCTTGACTCGTCCACCAAGTTGGCCGCCTTGAAGGCGAGAG 17869
                              i   iii? ii        ?             v             
C rnd-1_family-        302 CCTCAGCGATNTCAACTCGTCCNCCAAGTTGGCCGCGTTGAAGGCGAGAG 253

  scaffold614|s      17870 ATCCCTTTATGTACTTTTCAATACCAGCCCTTCGGAATTCCGCTTTGCAC 17919
                                  i       v                v    ?v i       i 
C rnd-1_family-        252 ATCCCTTCATGTACTATTCAATACCAGCCCTTAGGAANGCTGCTTTGCGC 203

  scaffold614|s      17920 GGCACGAAAGTGAATATCTCGGTGCTAAAACGCGATGTGAAAAGTGGATC 17969
                               vvi     i  ?          v i   i    ------i v    
C rnd-1_family-        202 GGCAACGAAGTGGATNTCTCGGTGCTTAGACGTGATG------ATCGATC 159

  scaffold614|s      17970 AATTGATAGAAAAGTAAAACGACATACAAGAGTTTCTGTGGAATGCCATG 18019
                                 ?  i       v     i            i     i       
C rnd-1_family-        158 AATTGANAGGAAAGTAACACGACGTACAAGAGTTTCCGTGGAGTGCCATG 109

  scaffold614|s      18020 CAGACCTCCTTATGGAACGCCTGTTGGATGAGTATGGTATTCTGGATCAT 18069
                            i     i  i           v    v                    i 
C rnd-1_family-        108 CGGACCTTCTCATGGAACGCCTTTTGGCTGAGTATGGTATTCTGGATCGT 59

  scaffold614|s      18070 TACGAGACCATGGATAATGATGATGATTTATATGACTACTTGCGCTCATG 18119
                           ?        i        v                ?      iv      
C rnd-1_family-         58 NACGAGACCGTGGATAATCATGATGATTTATATGANTACTTGTTCTCATG 9

  scaffold614|s      18120 TGAGAAAT 18127
                                   
C rnd-1_family-          8 TGAGAAAT 1

Matrix = 20p43g.matrix
Kimura (with divCpGMod) = 11.60
Transitions / transversions = 1.57 (36/23)
Gap_init rate = 0.03 (12 / 454), avg. gap size = 1.17 (14 / 12)


4227 10.59 0.83 5.67 scaffold614|size43408 28231 28951 (14455) C genome_7_180890-9]2#Unspecified (1) 953 266 m_b3153s001i22 166419

  scaffold614|s      28231 GAAGTTGAGGGAAATGGTCCAATAAAATTAAATTTTATCATTTAAGCCTC 28280
                                                              v v     i i   i
C genome_7_1808        953 GAAGTTGAGGGAAATGGTCCAATAAAATTAAATTTAAGCATTTGAACCTT 904

  scaffold614|s      28281 ACGAAGATAAGTTCAAGCTTTGATCTAAAATTCATCACTGT-ATTAGTTG 28329
                             i  v       v       v            v    v -       -
C genome_7_1808        903 ACAAATATAAGTTAAAGCTTTCATCTAAAATTCAACACTTTTATTAGTT- 855

  scaffold614|s      28330 TAGAAGTAAACTATACTGTCAACTGTTCCATCAAATGATTATTATTCATA 28379
                           -             v                   ---- v  i       
C genome_7_1808        854 -AGAAGTAAACTATTCTGTCAACTGTTCCATCAA----TAATCATTCATA 810

  scaffold614|s      28380 GTTGTAATAAG--CAATAACACCTAAAATATTGGGAGTTCAGATAAGAAA 28427
                                      --   i   v  i                -     i   
C genome_7_1808        809 GTTGTAATAAGAGCAACAACTCCCAAAATATTGGGAGTTC-GATAAAAAA 761

  scaffold614|s      28428 AAACTCCTCTCTCTCCAAAGAGAGCTCTTTCTCTGTGATTAAAGCCTGAT 28477
                            ----        ----   i v i --        v --------- --
C genome_7_1808        760 A----CCTCTCTC----AAGGGTGTT--TTCTCTGTCA---------G-- 732

  scaffold614|s      28478 CAAAGCCAGACACTGCACACAACTTTGAGATGGTTGTATCGGGTTACGTG 28527
                                   i       i   ----   v-                i    
C genome_7_1808        731 CAAAGCCAAACACTGCGCAC----TTGC-ATGGTTGTATCGGGTTGCGTG 687

  scaffold614|s      28528 GGAACAGAGGAATCCGTCTTGAATTCGGTCCCTTCATGGATGGTTTTCTG 28577
                                       i  v i    i        v                  
C genome_7_1808        686 GGAACAGAGGAACCCTTTTTGAGTTCGGTCCGTTCATGGATGGTTTTCTG 637

  scaffold614|s      28578 AAAAGTCGTCCATTTGGAAAAGAATCATCCCTTATGACCAATTCTTGAGA 28627
                                      i      i   vv      v     i  i          
C genome_7_1808        636 AAAAGTCGTCCGTTTGGAGAAGTTTCATCCGTTATGGCCGATTCTTGAGA 587

  scaffold614|s      28628 AAAGAATGAATCTAAAGATTGATCCTTTTTCTCCAGAAACATCCGTTTTG 28677
                               i        v      v            v    v i         
C genome_7_1808        586 AAAGGATGAATCTTAAGATTCATCCTTTTTCTCAAGAATCGTCCGTTTTG 537

  scaffold614|s      28678 GGCCAATTCGGACGATTCTTGGTAAAAAGGATGAAACTCAAATTTTCTCG 28727
                                                                 i           
C genome_7_1808        536 GGCCAATTCGGACGATTCTTGGTAAAAAGGATGAAACTTAAATTTTCTCG 487

  scaffold614|s      28728 TGGACGTTATAATGATTCCTATGCTGCTAGGATG--TTTTTAGTGGCATG 28775
                               vi i   v           v v v      -- i   -      i 
C genome_7_1808        486 TGGAAATCATACTGATTCCTATGATTCAAGGATGAATCTTT-GTGGCACG 438

  scaffold614|s      28776 GTTGATTCTTGAAAATCATCCATACCGCCAACATTCATTCATCCGATTTG 28825
                            vi                            ----v    i    v    
C genome_7_1808        437 GACGATTCTTGAAAATCATCCATACCGCCAA----GATTCGTCCGTTTTG 392

  scaffold614|s      28826 GCTTAATTAGGCTGAATCTCGAGAATACGGAAGTATTTCCAAGAATCAAC 28875
                                 v            i           v                v 
C genome_7_1808        391 GCTTAAATAGGCTGAATCTTGAGAATACGGACGTATTTCCAAGAATCATC 342

  scaffold614|s      28876 CTTTCTCAAAAAATACGTCTGTTTGGCATGATTGGCAGTTGCTACAAAAA 28925
                                  -           i   i                    i     
C genome_7_1808        341 CTTTCTC-AAAAATACGTCCGTTCGGCATGATTGGCAGTTGCTATAAAAA 293

  scaffold614|s      28926 TTTAGAACATCATGT-GTTAGACCAAA 28951
                              v        v i-  i i v    
C genome_7_1808        292 TTTCGAACATCAAGCAGTCAAAGCAAA 266

Matrix = 20p43g.matrix
Kimura (with divCpGMod) = 10.02
Transitions / transversions = 1.00 (36/36)
Gap_init rate = 0.06 (43 / 720), avg. gap size = 1.05 (45 / 43)


5522 5.68 1.89 0.00 scaffold614|size43408 28948 29634 (13772) genome_12_11158#DNA/CMC-EnSpm 1 700 (0) m_b3153s001i24 166420

  scaffold614|s      28948 CAAAAGTTAGGTAATTTGCAATTCCCAAGGAATTGCACACCATTTTTATG 28997
                                         i    i                           v  
  genome_12_111          1 CAAAAGTTAGGTAACTTGCGATTCCCAAGGAATTGCACACCATTTTTTTG 50

  scaffold614|s      28998 GTGATTTCAGTTCCTGGGTAATTTTGACTTTGACAAGGAATCTCACTCTG 29047
                            i                                        v       
  genome_12_111         51 GCGATTTCAGTTCCTGGGTAATTTTGACTTTGACAAGGAATCGCACTCTG 100

  scaffold614|s      29048 CCCGGGAATATGCAGAACAATTCTTGGGGAACGGTCCTATTTCATTTTGA 29097
                                                             i               
  genome_12_111        101 CCCGGGAATATGCAGAACAATTCTTGGGGAACGGCCCTATTTCATTTTGA 150

  scaffold614|s      29098 ATTGTGAGAAATAGGTCATGTTGGTGCCATTTTTGTACGGTTCTGGCATC 29147
                                                                i            
  genome_12_111        151 ATTGTGAGAAATAGGTCATGTTGGTGCCATTTTTGTATGGTTCTGGCATC 200

  scaffold614|s      29148 AAAACTCATTCAATGAATGGTTGTCCTGATTCCTGAACATGGAATCTTTT 29197
                                        i          v  i                      
  genome_12_111        201 AAAACTCATTCAACGAATGGTTGTACTAATTCCTGAACATGGAATCTTTT 250

  scaffold614|s      29198 GGTGGTAATATTTTCACACATGTGTCACTTTA-------------TCGAT 29234
                                             v             ------------- i   
  genome_12_111        251 GGTGGTAATATTTTCACAGATGTGTCACTTTAAGCACACAATTACTTGAT 300

  scaffold614|s      29235 ACATGATCATTCTTGGAAAAACAATTCCTAGGAATTGTATACAAGTTTTA 29284
                                       i                                  v  
  genome_12_111        301 ACATGATCATTCCTGGAAAAACAATTCCTAGGAATTGTATACAAGTTGTA 350

  scaffold614|s      29285 GTCGGACGATTAATGCAATTGCTTAGGAATTGCATTATTGCAATATTTCA 29334
                             i    v            v         i   v            i  
  genome_12_111        351 GTTGGACTATTAATGCAATTCCTTAGGAATCGCAATATTGCAATATTCCA 400

  scaffold614|s      29335 TATGTGGATACAATTCCTAAGGAATTGTAATAACAACTCAGTATTAAAGA 29384
                            v     v                          v               
  genome_12_111        401 TCTGTGGTTACAATTCCTAAGGAATTGTAATAACCACTCAGTATTAAAGA 450

  scaffold614|s      29385 TGGGTGGTATGAAGCTCCTTCTCGAATGATGCTGATCGTGGTATTTTGAT 29434
                                          i                                  
  genome_12_111        451 TGGGTGGTATGAAGCCCCTTCTCGAATGATGCTGATCGTGGTATTTTGAT 500

  scaffold614|s      29435 GCCAATCCATCACATCATCATTCCAATTGATTCCAAACTATTGCCCTTCG 29484
                                  v                       v   i            i 
  genome_12_111        501 GCCAATCGATCACATCATCATTCCAATTGATGCCAGACTATTGCCCTTTG 550

  scaffold614|s      29485 CAGAAATCCCGGGCTAAACAATGGTTACCGAGGAATTGCAAAGTTGAAAA 29534
                                    i                                        
  genome_12_111        551 CAGAAATCCTGGGCTAAACAATGGTTACCGAGGAATTGCAAAGTTGAAAA 600

  scaffold614|s      29535 AGGCCACTACTTGTCAAAAGAAAAATTACTCAGGAATTGAAATTACAATC 29584
                           iv  v             iv                   v      i   
  genome_12_111        601 GTGCGACTACTTGTCAAAGTAAAAATTACTCAGGAATTGTAATTACGATC 650

  scaffold614|s      29585 GCCATTTTTTTTGGAATTCTTAGCAATCGCAAATCGCCTAACTTTTGGCC 29634
                               v        v                     i              
  genome_12_111        651 GCCAATTTTTTTGCAATTCTTAGCAATCGCAAATCACCTAACTTTTGGCC 700

Matrix = 20p43g.matrix
Kimura (with divCpGMod) = 5.20
Transitions / transversions = 1.05 (20/19)
Gap_init rate = 0.00 (1 / 686), avg. gap size = 13.00 (13 / 1)


253 14.89 2.13 0.00 scaffold614|size43408 29593 29639 (13767) C genome_11_4629#DNA (626) 48 1 m_b3153s001i25 166421

  scaffold614|s      29593 TTTTGGAATT-CTTAGCAATCGCAAATCGCCTAACTTTTGGCCTAACA 29639
                                v    -  v             ii  v i v            
C genome_11_462         48 TTTTGCAATTGCTAAGCAATCGCAAATTACCAAGCATTTGGCCTAACA 1

Matrix = 20p43g.matrix
Kimura (with divCpGMod) = 16.63
Transitions / transversions = 0.75 (3/4)
Gap_init rate = 0.02 (1 / 46), avg. gap size = 1.00 (1 / 1)


1106 10.34 2.26 8.13 scaffold614|size43408 29636 29856 (13550) C genome_7_180890-9]2#Unspecified (667) 287 79 m_b3153s001i26 166419

  scaffold614|s      29636 AACA-CATGCAGTCAAAGTAAATCAGTCTCGTTCAGCTACAATACCTAAA 29684
                               -  v          i   v       v   -------- i  --- 
C genome_7_1808        287 AACATCAAGCAGTCAAAGCAAAGCAGTCTCCTTC--------TGCC---A 249

  scaffold614|s      29685 GATTGCCATTTAACATGACAGTGAGGATTTGGTTGAAGTGGAGTATTCTT 29734
                                     i    v    v               i            v
C genome_7_1808        248 GATTGCCATTCAACAGGACATTGAGGATTTGGTTGAGGTGGAGTATTCTG 199

  scaffold614|s      29735 -TCAAATGAAGGAGTAAGAAGGGTAC-AATGCCTTGAAGAAGTATGG--T 29780
                           -   i                    i-  v --              -- 
C genome_7_1808        198 ATCAGATGAAGGAGTAAGAAGGGTATTAAAG--TTGAAGAAGTATGGGTT 151

  scaffold614|s      29781 ATGGTTTATTAGGGCATGTATACATAATATTCCAAAGTAGTTTTGTAGTT 29830
                            v     ----  viv                         v  i     
C genome_7_1808        150 AGGGTTT----GGTTTTGTATACATAATATTCCAAAGTAGTATTATAGTT 105

  scaffold614|s      29831 ATCTTGTCCCATTTTTTCTTGTACTA 29856
                                    i          v     
C genome_7_1808        104 ATCTTGTCCTATTTTTTCTTTTACTA 79

Matrix = 20p43g.matrix
Kimura (with divCpGMod) = 11.08
Transitions / transversions = 0.75 (9/12)
Gap_init rate = 0.10 (21 / 220), avg. gap size = 1.05 (22 / 21)


1590 18.21 3.60 1.08 scaffold614|size43408 29860 30220 (13186) C rnd-1_family-69#Unknown (0) 370 1 m_b3153s001i27 166422

  scaffold614|s      29860 AAATTTTTTCTTGACAAAATCTTAGTTTGTTAATATTTGAGAATTGTTCT 29909
                            i            v             i i v iv?i       v    
C rnd-1_family-        370 AGATTTTTTCTTGAAAAAATCTTAGTTTATCACTGANCGAGAATTTTTCT 321

  scaffold614|s      29910 TCTCCTCCTTTGTCAATGAGGCACTTTTTT-GCTATTGAACT-TTGTAGG 29957
                              i  i  ii i--i    i         -i  -  vvi  -  i v  
C rnd-1_family-        320 TCTTCTTCTCCGC--GTGAGACACTTTTTTCACT-TTTCGCTATTATTGG 274

  scaffold614|s      29958 TAAAATCATACAAACAATCCCGGGAATTACCTGTAAAAACTTCATTGTTG 30007
                              v   -  ivv ivvi    viv            v ivi i  v i 
C rnd-1_family-        273 TAACATC-TATTTATTTCCCCGCACATTACCTGTAAATATGCCGTTTTCG 225

  scaffold614|s      30008 TGTTTGATATGCATGGGTATTCAATCACTGTTGATTTGTGATTACCTTTA 30057
                               i  i                                          
C rnd-1_family-        224 TGTTCGACATGCATGGGTATTCAATCACTGTTGATTTGTGATTACCTTTA 175

  scaffold614|s      30058 AAAATATATCTAAAATCGATCTACAGCATGGCCAAAAATTGATGGGCTAT 30107
                                         ?  i  ?  ?                i?v     vv
C rnd-1_family-        174 AAAATATATCTAAANTCAATNTANAGCATGGCCAAAAATTANGGGGCTTG 125

  scaffold614|s      30108 ATTTTTATTGACTAAGCCTTTCTGGATCAC---TCTTTTAAT----AGAA 30150
                            i vi         i        v      ---vv       ----    
C rnd-1_family-        124 ACTGCTATTGACTAGGCCTTTCTCGATCACAATGGTTTTAATTTAGAGAA 75

  scaffold614|s      30151 T--ATGCGATCAT-AGGCAAATCCGAGACCATATTGGTCAAAAGGG-TGT 30196
                            -- v        -    v      v    ii?      i      -   
C rnd-1_family-         74 TAAAAGCGATCATGAGGCCAATCCGCGACCGCNTTGGTCGAAAGGGCTGT 25

  scaffold614|s      30197 TAAGTGGTTCCCATGTTCTTGGGG 30220
                            vv   i      i     v    
C rnd-1_family-         24 TCCGTGATTCCCACGTTCTGGGGG 1

Matrix = 20p43g.matrix
Kimura (with divCpGMod) = 17.95
Transitions / transversions = 1.17 (35/30)
Gap_init rate = 0.03 (11 / 360), avg. gap size = 1.55 (17 / 11)


544 20.75 0.00 0.00 scaffold614|size43408 30221 30326 (13080) genome_10_6249#DNA 205 310 (279) m_b3153s001i28 166423

  scaffold614|s      30221 CTGCCCCATGACCAGTCTAGTCAACTTTTGCTACGCGATGACCCCCCATA 30270
                               i  iiv        v     i        v         i i   v
  genome_10_624        205 CTGCTCCGCTACCAGTCTTGTCAATTTTTGCTAAGCGATGACCTCTCATC 254

  scaffold614|s      30271 TTATCTTGGCTTTTGAGAAATCGAAAACGACTATTTGCACGTGACTCCTC 30320
                                 v    v   v   v       v    iiiv  i  i        
  genome_10_624        255 TTATCTGGGCTGTTGCGAATTCGAAAAAGACTGCCAGCGCGCGACTCCTC 304

  scaffold614|s      30321 CTGACC 30326
                             v   
  genome_10_624        305 CTCACC 310

Matrix = 20p43g.matrix
Kimura (with divCpGMod) = 20.90
Transitions / transversions = 1.00 (11/11)
Gap_init rate = 0.00 (0 / 105), avg. gap size = 0.0 (0 / 0)


504 18.01 4.39 2.59 scaffold614|size43408 30310 30423 (12983) C rnd-1_family-233#Unknown (0) 218 103 m_b3153s001i29 166424

  scaffold614|s      30310 CGTGACTCCTCCTGAC-----CATTAGAATCAAACTTGGGAAATATTCCT 30354
                             i         iiv ----- v ii   -          v      i  
C rnd-1_family-        218 CGCGACTCCTCCCATCTTCCGCTTCGGAA-CAAACTTGGGCAATATTTCT 170

  scaffold614|s      30355 CATTCTTGCAATACTGTTAGAATAGGTGCTTCATCTCACCCTACTACTAT 30404
                            vv        v      i i      i   v i         vv     
C rnd-1_family-        169 CTATCTTGCAAAACTGTTGGGATAGGTACTTGACCTCACCCTAAAACTAT 120

  scaffold614|s      30405 TCATTCCCCACATAAAGAC 30423
                                --         i  
C rnd-1_family-        119 TCATT--CCACATAAAAAC 103

Matrix = 20p43g.matrix
Kimura (with divCpGMod) = 18.48
Transitions / transversions = 1.22 (11/9)
Gap_init rate = 0.04 (4 / 113), avg. gap size = 2.00 (8 / 4)

1021 12.66 1.50 5.18 scaffold614|size43408 30335 30534 (12872) C rnd-1_family-22#Unknown (322) 529 337 m_b3153s001i30 166424

  scaffold614|s      30335 CAAACTTGGGAAATATTCCTCATTCTTGCAATACTGTTAGAATAGGTGCT 30384
                                     v         i v v      v      i i      i  
C rnd-1_family-        529 CAAACTTGGGCAATATTCCTTAATATTGCAAAACTGTTGGGATAGGTACT 480

  scaffold614|s      30385 TCATCTCACCCTACTACTATTCATTCCCCACATAAAGACACAATCAGGAT 30434
                              i   i      v  v            --    i -  i    v   
C rnd-1_family-        479 TCACCTCGCCCTACAACGATTCATTCCCCA--TAAAAA-ACGATCACGAT 433

  scaffold614|s      30435 CGTTTTAA-TAGAGAAAGCAATCATGAGGCTGATC-G-AGACCATATTCG 30481
                             i     -        ? ?               - - v          
C rnd-1_family-        432 CGCTTTAAATAGAGAAANCNATCATGAGGCTGATCTGTATACCATATTCG 383

  scaffold614|s      30482 TCACCGGGCTGTTCCGCAACCTCTCACATGTTCTGGTGGCTGCTCATCGA 30531
                              -v            i i v   v    i     -  -----   i  
C rnd-1_family-        382 TCA-AGGGCTGTTCCGCGATCACTCCCATGCTCTGG-GG-----CATTGA 340

  scaffold614|s      30532 AAA 30534
                              
C rnd-1_family-        339 AAA 337

Matrix = 20p43g.matrix
Kimura (with divCpGMod) = 12.31
Transitions / transversions = 1.18 (13/11)
Gap_init rate = 0.07 (13 / 199), avg. gap size = 1.00 (13 / 13)


278 18.62 11.69 2.38 scaffold614|size43408 30500 30576 (12830) genome_10_6249#DNA 245 328 (261) m_b3153s001i31 166425

  scaffold614|s      30500 ACCTCTCACATGTTCTGGTGGCTGCT-CA---TCGAAAATGACTACTAGC 30545
                                   iv vv     --    i - i---       v    i i   
  genome_10_624        245 ACCTCTCATCTTATCTGG--GCTGTTGCGAATTCGAAAAAGACTGCCAGC 292

  scaffold614|s      30546 GAGCGACTCCTCCTCACC-----ATGAGAATCAAAC 30576
                            v                -----   i i   i i 
  genome_10_624        293 GCGCGACTCCTCCTCACCCGTGAATGGGGATCGAGC 328

Matrix = 20p43g.matrix
Kimura (with divCpGMod) = 18.54
Transitions / transversions = 1.80 (9/5)
Gap_init rate = 0.07 (5 / 76), avg. gap size = 2.20 (11 / 5)


614 12.72 4.50 0.87 scaffold614|size43408 30548 30658 (12748) C rnd-1_family-233#Unknown (1) 217 103 m_b3153s001i32 166424

  scaffold614|s      30548 GCGACTCCTCC-----TCACCATGAGAATCAAACTTGGGCAATATACCTC 30592
                                      -----  vv v vi   -                vi   
C rnd-1_family-        217 GCGACTCCTCCCATCTTCCGCTTCGGAA-CAAACTTGGGCAATATTTCTC 169

  scaffold614|s      30593 ATTCTTGCAAAACTGTTGGGATAGGTACTTCAGCTCGCCCTACAACTATT 30642
                           vv                            v v   i     v       
C rnd-1_family-        168 TATCTTGCAAAACTGTTGGGATAGGTACTTGACCTCACCCTAAAACTATT 119

  scaffold614|s      30643 CATTCCACGTAAAAAC 30658
                                   i       
C rnd-1_family-        118 CATTCCACATAAAAAC 103

Matrix = 20p43g.matrix
Kimura (with divCpGMod) = 12.98
Transitions / transversions = 0.40 (4/10)
Gap_init rate = 0.02 (2 / 110), avg. gap size = 3.00 (6 / 2)

1101 12.09 1.08 1.63 scaffold614|size43408 30572 30756 (12650) C rnd-1_family-22#Unknown (322) 529 346 m_b3153s001i33 166424

  scaffold614|s      30572 CAAACTTGGGCAATATACCTCATTCTTGCAAAACTGTTGGGATAGGTACT 30621
                                           v   i v v                         
C rnd-1_family-        529 CAAACTTGGGCAATATTCCTTAATATTGCAAAACTGTTGGGATAGGTACT 480

  scaffold614|s      30622 TCAGCTCGCCCTACAACTATTCATTCCACGTAAAAACACAATCACCATTG 30671
                              v             v         v i      -  i     v  i 
C rnd-1_family-        479 TCACCTCGCCCTACAACGATTCATTCCCCATAAAAA-ACGATCACGATCG 431

  scaffold614|s      30672 TTTTAATATAGAGAAAGCGATCATTAGGCTGATC--AAGACCATATTTGT 30719
                           i     -         ? ?     v         --v v        i  
C rnd-1_family-        430 CTTTAA-ATAGAGAAANCNATCATGAGGCTGATCTGTATACCATATTCGT 382

  scaffold614|s      30720 CACCTGGCTGTTCCGCGACCTCTCCCATGTTCTGAGG 30756
                             -vv             i v        i    i  
C rnd-1_family-        381 CA-AGGGCTGTTCCGCGATCACTCCCATGCTCTGGGG 346

Matrix = 20p43g.matrix
Kimura (with divCpGMod) = 11.57
Transitions / transversions = 0.69 (9/13)
Gap_init rate = 0.02 (4 / 184), avg. gap size = 1.25 (5 / 4)


516 19.23 2.83 1.87 scaffold614|size43408 30758 30863 (12543) genome_10_6249#DNA 205 311 (278) m_b3153s001i34 166426

  scaffold614|s      30758 CTGCTCCACGACGAGTCTGGTCAATTTATG---AGCAGGGTGAACTCTCA 30804
                                  i v  v     v        v  ---   -- i   v      
  genome_10_624        205 CTGCTCCGCTACCAGTCTTGTCAATTTTTGCTAAGC--GATGACCTCTCA 252

  scaffold614|s      30805 TGTTATCAGGACTATTGCGAATTCAAAAAAGACTGATTGAATGCAACTCC 30854
                            v     v  i  i          i          viv vii  i     
  genome_10_624        253 TCTTATCTGGGCTGTTGCGAATTCGAAAAAGACTGCCAGCGCGCGACTCC 302

  scaffold614|s      30855 TCCTCATCC 30863
                                 i  
  genome_10_624        303 TCCTCACCC 311

Matrix = 20p43g.matrix
Kimura (with divCpGMod) = 16.62
Transitions / transversions = 1.00 (10/10)
Gap_init rate = 0.03 (3 / 105), avg. gap size = 1.67 (5 / 3)


252 18.87 1.89 0.00 scaffold614|size43408 30836 30888 (12518) C rnd-1_family-938#Unknown (24) 54 1 m_b3153s001i35 166427

  scaffold614|s      30836 ACTGATTGAATGCAACTCCTCCTCATCCTCAGAAT-AAACTTGGGCAATA 30884
                            i  iv  v i  i          v     v    -  v   v       
C rnd-1_family-         54 ATTGGGTGCACGCGACTCCTCCTCTTCCTCTGAATCAACCTTCGGCAATA 5

  scaffold614|s      30885 TTTC 30888
                               
C rnd-1_family-          4 TTTC 1

Matrix = 20p43g.matrix
Kimura (with divCpGMod) = 17.34
Transitions / transversions = 0.67 (4/6)
Gap_init rate = 0.02 (1 / 52), avg. gap size = 1.00 (1 / 1)


1260 6.59 6.88 3.59 scaffold614|size43408 30864 31052 (12354) C rnd-1_family-51#Unknown (389) 287 93 m_b3153s001i36 166428

  scaffold614|s      30864 TCAGAATAAACTTGGGCAATATTTCTTTGTCTTG-------------GTA 30900
                                 i                   v i     -------------i  
C rnd-1_family-        287 TCAGAACAAACTTGGGCAATATTTCTATATCTTGCAAAACTGTTGGGATA 238

  scaffold614|s      30901 AGTACTTCACCTCGCCCTAAAACTATTCATTCCACATAAAAACCTATGCC 30950
                           i      v                                          
C rnd-1_family-        237 GGTACTTGACCTCGCCCTAAAACTATTCATTCCACATAAAAACCTATGCC 188

  scaffold614|s      30951 CGTCTTGGAACCTGGCGCAATTCCAGCTGCCACCCAATCATAATCAACGA 31000
                                                             ivi           --
C rnd-1_family-        187 CGTCTTGGAACCTGGCGCAATTCCAGCTGCCACCTTGTCATAATCAAC-- 140

  scaffold614|s      31001 AAAAAATGACTTGAAAGCTTGAGTTAACTGACTTGTTGGATGAGAAGTTC 31050
                           -?                        ----      v   i     v   
C rnd-1_family-        139 -NAAAATGACTTGAAAGCTTGAGTTA----ACTTGTGGGACGAGAACTTC 95

  scaffold614|s      31051 AA 31052
                             
C rnd-1_family-         94 AA 93

Matrix = 20p43g.matrix
Kimura (with divCpGMod) = 6.41
Transitions / transversions = 1.40 (7/5)
Gap_init rate = 0.04 (8 / 188), avg. gap size = 2.50 (20 / 8)


500 15.29 0.00 0.00 scaffold614|size43408 31053 31137 (12269) genome_10_6249#DNA 318 402 (187) m_b3153s001i37 166429

  scaffold614|s      31053 GGGGATCGCTCGGTCATTTGAATGTGACTCTTCCCTTTATGGGGTCAGGA 31102
                                   vv                 vv        v         vv 
  genome_10_624        318 GGGGATCGAGCGGTCATTTGAATGTGAAGCTTCCCTTAATGGGGTCACTA 367

  scaffold614|s      31103 GTACTGGTTTTAGGTCTAAATAGTCTCAGAACTAG 31137
                            v i          i   i    v  i        
  genome_10_624        368 GAATTGGTTTTAGGCCTAGATAGGCTTAGAACTAG 402

Matrix = 20p43g.matrix
Kimura (with divCpGMod) = 17.11
Transitions / transversions = 0.44 (4/9)
Gap_init rate = 0.00 (0 / 84), avg. gap size = 0.0 (0 / 0)


731 5.40 7.08 1.68 scaffold614|size43408 31130 31242 (12164) C rnd-1_family-156#Unknown (232) 728 610 m_b3153s001i38 166430

  scaffold614|s      31130 AGAACT--AGCTAGGGAGTAATCTAGACCCTAGTATTCTTTTTCTATGTA 31177
                                 -- i          i                          i  
C rnd-1_family-        728 AGAACTTCAACTAGGGAGTAGTCTAGACCCTAGTATTCTTTTTCTATATA 679

  scaffold614|s      31178 TGTAATACCTA--CTAGAGGGTAACGTTCATATCTCTACCGTATTTCTT- 31224
                                      --               i           ?        -
C rnd-1_family-        678 TGTAATACCTACTCTAGAGGGTAACGTTTATATCTCTACCNTATTTCTTC 629

  scaffold614|s      31225 AGA---TGACAAGTCCAAAAA 31242
                              ---  v  --     i  
C rnd-1_family-        628 AGACCTTGCCA--TCCAAGAA 610

Matrix = 20p43g.matrix
Kimura (with divCpGMod) = 5.73
Transitions / transversions = 5.00 (5/1)
Gap_init rate = 0.05 (6 / 112), avg. gap size = 1.67 (10 / 6)


2437 11.08 0.00 0.00 scaffold614|size43408 31225 31585 (11821) C genome_7_200430-9]5#Unspecified (0) 376 16 m_b3153s001i39 166431

  scaffold614|s      31225 AGATGACAAGTCCAAAAACTGTTCAAAGATACATATCTCTATGAACTGAA 31274
                               v i   v v v   v    v            v   v         
C genome_7_2004        376 AGATTATAAGGCAACAAAATGTTAAAAGATACATATGTCTCTGAACTGAA 327

  scaffold614|s      31275 AGTAAGCGCCTGTTACATGTAAAAAATTATTGGTATCCCCTCCAATTTAC 31324
                              v  i                               v    v      
C genome_7_2004        326 AGTTAGTGCCTGTTACATGTAAAAAATTATTGGTATCCACTCCTATTTAC 277

  scaffold614|s      31325 CAAAGTACTCATTTGTACCGTGAATTTTACTGTAGAGGAATACGTTTTTT 31374
                                               v     v              vv       
C genome_7_2004        276 CAAAGTACTCATTTGTACCGGGAATTGTACTGTAGAGGAATCAGTTTTTT 227

  scaffold614|s      31375 CATGTCAGTGTTAGTGCATTTCATTTGTGGTGAGTTTTGATGTAAATTGA 31424
                                                          v              v   
C genome_7_2004        226 CATGTCAGTGTTAGTGCATTTCATTTGTGGTCAGTTTTGATGTAAAATGA 177

  scaffold614|s      31425 TATAACTCCTGAGCGGGAAGGAGTTACGTGGAGCAATACATATTGCCGTG 31474
                           i       v   i v             i                v    
C genome_7_2004        176 CATAACTCGTGAACCGGAAGGAGTTACGCGGAGCAATACATATTGGCGTG 127

  scaffold614|s      31475 ATGGAGATGAATAATGCTATCACTTGGTTATGACAAGTGGCTCTTAAGCA 31524
                              v          v          v  v    iv               
C genome_7_2004        126 ATGTAGATGAATAAGGCTATCACTTTGTAATGATTAGTGGCTCTTAAGCA 77

  scaffold614|s      31525 TGAGTTAAGTGCGTGAAAATGACATTTCATGTAACTGTCCGAGTATTGAC 31574
                                      i               iv i    v   v    v     
C genome_7_2004         76 TGAGTTAAGTGTGTGAAAATGACATTTTTTATAACGGTCGGAGTCTTGAC 27

  scaffold614|s      31575 CTTATGATGCG 31585
                                i   i 
C genome_7_2004         26 CTTATAATGTG 16

Matrix = 20p43g.matrix
Kimura (with divCpGMod) = 11.70
Transitions / transversions = 0.38 (11/29)
Gap_init rate = 0.00 (0 / 360), avg. gap size = 0.0 (0 / 0)


5013 6.08 0.64 0.16 scaffold614|size43408 31586 32211 (11195) C rnd-1_family-156#Unknown (331) 629 1 m_b3153s001i40 166430

  scaffold614|s      31586 CAGACCTTGCCATCCAAGAAATACGATAGTATTTTGAGTTGCTATCTTTG 31635
                                                         vv           i    ? 
C rnd-1_family-        629 CAGACCTTGCCATCCAAGAAATACGATAGTCGTTTGAGTTGCTGTCTTNG 580

  scaffold614|s      31636 CACTCTACACAACTCCTTTTTCGCACATTTCCCCATGTCCTACGCAAATT 31685
                            i                    i                           
C rnd-1_family-        579 CGCTCTACACAACTCCTTTTTCACACATTTCCCCATGTCCTACGCAAATT 530

  scaffold614|s      31686 TCTGCGATTTTCAAACCAACTCTTTTT-CACAAAATCTTTTCCAATGACT 31734
                             i       i i v            -    v          i i    
C rnd-1_family-        529 TCCGCGATTTCCGACCCAACTCTTTTTTCACACAATCTTTTCCGACGACT 480

  scaffold614|s      31735 GGGAAATGTCTCACACAAATGTAATAGTTGTGAGCTCAAAACTATTTGTG 31784
                               i i   i         -                 v           
C rnd-1_family-        479 GGGAGACGTCCCACACAAAT-TAATAGTTGTGAGCTCACAACTATTTGTG 431

  scaffold614|s      31785 GTGATCGGCCCCATCACACAGCTTTTT-CACAACTTCTTTTGCACACAGG 31833
                           ?i                  i      -                    v 
C rnd-1_family-        430 NCGATCGGCCCCATCACACAACTTTTTTCACAACTTCTTTTGCACACATG 381

  scaffold614|s      31834 GGGGTGCTCACAATTGAAATACATATTCGGTTCCCACTTACTTGGTCGAA 31883
                           v   i          v                         i        
C rnd-1_family-        380 CGGGCGCTCACAATTTAAATACATATTCGGTTCCCACTTACCTGGTCGAA 331

  scaffold614|s      31884 ATGAGATCGACAATAAGATTCAAATCTTCTTTTGCAAAAACTTGTTTTGA 31933
                                   i            i   v  v                  i  
C rnd-1_family-        330 ATGAGATCAACAATAAGATTCGAATATTGTTTTGCAAAAACTTGTTTCGA 281

  scaffold614|s      31934 GTGCAAAAAA--TGAGTGTGAGTTCGAGTGCTAAGACAGCACCTAATCGC 31981
                                     --                i                   i 
C rnd-1_family-        280 GTGCAAAAAAATTGAGTGTGAGTTCGAGCGCTAAGACAGCACCTAATCAC 231

  scaffold614|s      31982 ATCCTGTGATTGTAAAACGGGTTCTCTAGCCTCAAAAGCTTATCTATGTT 32031
                           i v                                               
C rnd-1_family-        230 GTGCTGTGATTGTAAAACGGGTTCTCTAGCCTCAAAAGCTTATCTATGTT 181

  scaffold614|s      32032 TTACATGCTCTTTTGAGAAAGGCGAAATGCAATACATCTATAAGGGCGTT 32081
                                         i        i   v                   v  
C rnd-1_family-        180 TTACATGCTCTTTTAAGAAAGGCAAAAGGCAATACATCTATAAGGGCTTT 131

  scaffold614|s      32082 TAGGTCTTAGTACCTATGGCCACACCTCACACCCTCTGGGGCTTAAGCCT 32131
                                     v                          i            
C rnd-1_family-        130 TAGGTCTTAGAACCTATGGCCACACCTCACACCCTCTAGGGCTTAAGCCT 81

  scaffold614|s      32132 GTGCGGGACTGCCTAGTTCGTGATTTTTTGAGTTGCTGATTAGAGACATG 32181
                                    ?                                        
C rnd-1_family-         80 GTGCGGGACNGCCTAGTTCGTGATTTTTTGAGTTGCTGATTAGAGACATG 31

  scaffold614|s      32182 GTAGTGGGTATCTGCTCACAGCTTAATTGT 32211
                                                         
C rnd-1_family-         30 GTAGTGGGTATCTGCTCACAGCTTAATTGT 1

Matrix = 20p43g.matrix
Kimura (with divCpGMod) = 4.51
Transitions / transversions = 1.71 (24/14)
Gap_init rate = 0.01 (4 / 625), avg. gap size = 1.25 (5 / 4)

1018 0.86 0.00 0.00 scaffold614|size43408 32121 32236 (11170) C rnd-1_family-710#Unknown (0) 117 2 m_b3153s001i41 166430

  scaffold614|s      32121 GGCTTAAGCCTGTGCGGGACTGCCTAGTTCGTGATTTTTTGAGTTGCTGA 32170
                                               ?                             
C rnd-1_family-        117 GGCTTAAGCCTGTGCGGGACNGCCTAGTTCGTGATTTTTTGAGTTGCTGA 68

  scaffold614|s      32171 TTAGAGACATGGTAGTGGGTATCTGCTCACAGCTTAATTGTGCCTCTTGC 32220
                                                                             
C rnd-1_family-         67 TTAGAGACATGGTAGTGGGTATCTGCTCACAGCTTAATTGTGCCTCTTGC 18

  scaffold614|s      32221 GTGTAGCAGCATTTGT 32236
                                 v         
C rnd-1_family-         17 GTGTAGAAGCATTTGT 2

Matrix = 20p43g.matrix
Kimura (with divCpGMod) = 0.88
Transitions / transversions = 0.00 (0/1)
Gap_init rate = 0.00 (0 / 115), avg. gap size = 0.0 (0 / 0)


398 23.91 4.17 2.94 scaffold614|size43408 32235 32402 (11004) scaffold171|size496807_(dbseq-nr_295)_[397919,403811]#DNA/hAT-hATx 5147 5316 (577) m_b3153s001i42 166432

  scaffold614|s      32235 GTTGTCATTATTATG-CATGTGCA-TATAGGCAACATGCTTACTCTGCTA 32282
                             v   v  -   i -  v     -   iv  v  v   vi         
  scaffold171|s       5147 GTGGTCTTT-TTACGTCAAGTGCACTATGTGCTACTTGCGCACTCTGCTA 5195

  scaffold614|s      32283 GATGAAGAAGAGTATAACCGTGTCAGCTGGGAAC-AGGCCTCGGTGAATT 32331
                           ivvi   v        v        iv     v -  v    iv   --i
  scaffold171|s       5196 ACAAAAGCAGAGTATACCCGTGTCAAGTGGGATCTAGCCCTCACTGA--C 5243

  scaffold614|s      32332 GTCTGGGTC---TATTTGTATGACTACATGT-TGAAGGCCATGTGTCACG 32377
                              vi  v --- i   i    i    v   - v  v v      i -  
  scaffold171|s       5244 GTCAAGGGCAATTGTTTATATGGCTACTTGTCTCAATGACATGTGCC-CG 5292

  scaffold614|s      32378 CCTTGTGAGTTGAACTCACAACAAC 32402
                             -      vvi       vv    
  scaffold171|s       5293 CC-TGTGAGGAAAACTCACTTCAAC 5316

Matrix = 20p43g.matrix
Kimura (with divCpGMod) = 27.21
Transitions / transversions = 0.56 (14/25)
Gap_init rate = 0.06 (10 / 167), avg. gap size = 1.20 (12 / 10)


3269 6.90 0.71 0.47 scaffold614|size43408 32403 32824 (10582) C rnd-1_family-88#Unknown (568) 423 1 m_b3153s001i43 166433

  scaffold614|s      32403 ATGCAGTTAGCTCTACTTTTAGAGTTAATGTTCTCTAAGTAGAAACATAC 32452
                            i         v  -i           vi                 v   
C rnd-1_family-        423 ACGCAGTTAGCGCT-TTTTTAGAGTTATCGTTCTCTAAGTAGAAACTTAC 375

  scaffold614|s      32453 ATGTATCAACATCAATGAAAATAAAAAAATGGAACTTAATTTCTCGCGAT 32502
                                     v  i              -   v  i           i  
C rnd-1_family-        374 ATGTATCAACTTCGATGAAAATAAAAAA-TGGCACCTAATTTCTCGCAAT 326

  scaffold614|s      32503 ATTCATAAGTGAGTTTGTGTGCGCACGACTTATTACATACACCTCGTCAG 32552
                             i    v    i                                  i  
C rnd-1_family-        325 ATCCATACGTGAATTTGTGTGCGCACGACTTATTACATACACCTCGTTAG 276

  scaffold614|s      32553 TTGACTTAAAACATGTAAG---ACTCACAACACATGTTAGTCATCTTTTG 32599
                            i                 ---      i               v     
C rnd-1_family-        275 TCGACTTAAAACATGTAAGTACACTCACGACACATGTTAGTCATATTTTG 226

  scaffold614|s      32600 TTGAACATGAACTGAACATGACTACGCTTAGAAAAATCGTTTGTACTACT 32649
                                     i                   v    v              
C rnd-1_family-        225 TTGAACATGAGCTGAACATGACTACGCTTACAAAATTCGTTTGTACTACT 176

  scaffold614|s      32650 GATGCTAAGTATCTATCTCACACCCAAGGTCAGACTAAAGGGCTTTAAGA 32699
                               i                          i              v   
C rnd-1_family-        175 GATGTTAAGTATCTATCTCACACCCAAGGTCGGACTAAAGGGCTTTCAGA 126

  scaffold614|s      32700 CATGTGCGCCATGCAAGCAAAGTTCTGACTGGCTTCCACTGTTATCTTTA 32749
                                         i           i                       
C rnd-1_family-        125 CATGTGCGCCATGCGAGCAAAGTTCTAACTGGCTTCCACTGTTATCTTTA 76

  scaffold614|s      32750 TTTAGCGAAACAAGACTTCTTCCAGTTTGCAGGCTGTTACTGCCGCTAAA 32799
                                                              v       i      
C rnd-1_family-         75 TTTAGCGAAACAAGACTTCTTCCAGTTTGCAGGCTCTTACTGCTGCTAAA 26

  scaffold614|s      32800 AAATCTTGCAGCGGCTGCCTGTAAT 32824
                                             i      
C rnd-1_family-         25 AAATCTTGCAGCGGCTGCTTGTAAT 1

Matrix = 20p43g.matrix
Kimura (with divCpGMod) = 5.62
Transitions / transversions = 1.64 (18/11)
Gap_init rate = 0.01 (3 / 421), avg. gap size = 1.67 (5 / 3)


411 11.29 0.00 0.00 scaffold614|size43408 32852 32913 (10493) C genome_7_180890-9]2#Unspecified (892) 62 1 m_b3153s001i44 166434

  scaffold614|s      32852 TTAATGAAAGTGTCCTAGGAACTTTCACATCAATCCTCTGTGGGACTATT 32901
                                v          v        v                        
C genome_7_1808         62 TTAATTAAAGTGTCCTTGGAACTTTAACATCAATCCTCTGTGGGACTATT 13

  scaffold614|s      32902 TCGTTAAACATC 32913
                             vi v   v  
C genome_7_1808         12 TCCCTCAACTTC 1

Matrix = 20p43g.matrix
Kimura (with divCpGMod) = 12.29
Transitions / transversions = 0.17 (1/6)
Gap_init rate = 0.00 (0 / 61), avg. gap size = 0.0 (0 / 0)


294 21.62 23.42 0.00 scaffold614|size43408 33080 33190 (10216) genome_2_20414#DNA 2 138 (584) m_b3153s001i45 166435

  scaffold614|s      33080 ATGTGTGAGGCCAAAAGTTGGGGACAAATCCATTCCTCAGGAATTGCAAA 33129
                                 v          i v    v  v  v     ivi i     i   
  genome_2_2041          2 ATGTGTTAGGCCAAAAGCTTGGGAAAATTCAATTCCCAGGAAATTGTAAA 51

  scaffold614|s      33130 ATC-------------AAAAAGTTT--------TGTTGCATT---CTGTT 33155
                            v -------------      i  --------    viv  ---  v  
  genome_2_2041         52 AACAAAGGGAGAAAAGAAAAAGCTTGAGAAAACTGTTTTCTTAAGCTTTT 101

  scaffold614|s      33156 GTTTTTTCAACAGAAA--TCCATTGCCATTCCTACGG 33190
                            i     viv  i   --        v        i 
  genome_2_2041        102 GCTTTTTGGCCAAAAATGTCCATTGCAATTCCTACAG 138

Matrix = 20p43g.matrix
Kimura (with divCpGMod) = 25.61
Transitions / transversions = 0.85 (11/13)
Gap_init rate = 0.04 (4 / 110), avg. gap size = 6.50 (26 / 4)


4199 1.94 0.00 0.00 scaffold614|size43408 37062 37526 (5880) C genome_1_3735#DNA (0) 465 1 m_b3153s001i46 166436

  scaffold614|s      37062 CAACTCAGAATTCACTTTGGCCCACTATATGTCAGATATCTTTGGCCACT 37111
                                                                             
C genome_1_3735        465 CAACTCAGAATTCACTTTGGCCCACTATATGTCAGATATCTTTGGCCACT 416

  scaffold614|s      37112 GGTGCGGCAGCAATATCAACCCTTTGGGTCCCAGCTGATATTGCACAACC 37161
                                 i v                       i                 
C genome_1_3735        415 GGTGCGACCGCAATATCAACCCTTTGGGTCCCGGCTGATATTGCACAACC 366

  scaffold614|s      37162 CTTTGGGACTATCTCGAGGGCTTAAGTCCAGCTCGACAAGTCCTCAGCTT 37211
                                                                             
C genome_1_3735        365 CTTTGGGACTATCTCGAGGGCTTAAGTCCAGCTCGACAAGTCCTCAGCTT 316

  scaffold614|s      37212 CGACGGAAGGCAGCTGCAATTGCAATACAAAAACAGGCATAATGGTTCAA 37261
                                                                             
C genome_1_3735        315 CGACGGAAGGCAGCTGCAATTGCAATACAAAAACAGGCATAATGGTTCAA 266

  scaffold614|s      37262 AGTCCATCCCGTAGAACACGGTACATTTTCTACGGGAAAGAAATGTCAGA 37311
                                                                  i          
C genome_1_3735        265 AGTCCATCCCGTAGAACACGGTACATTTTCTACGGGAAAAAAATGTCAGA 216

  scaffold614|s      37312 TATTGAGAGCTATCAGAATTCACAAAAAATCAGCCAGCACGCACAGTTCG 37361
                                                                             
C genome_1_3735        215 TATTGAGAGCTATCAGAATTCACAAAAAATCAGCCAGCACGCACAGTTCG 166

  scaffold614|s      37362 AACAATATTGTACAATAGTAAAGTAGAGTAAAGTACAGACAGGCTATCTG 37411
                                                                     i       
C genome_1_3735        165 AACAATATTGTACAATAGTAAAGTAGAGTAAAGTACAGACAGACTATCTG 116

  scaffold614|s      37412 ACGCTTTGTGCCCATCAATTTTTTGTCGAAACACGTAGATTTGAACGTAG 37461
                             i   i                                    v      
C genome_1_3735        115 ACACTTCGTGCCCATCAATTTTTTGTCGAAACACGTAGATTTGTACGTAG 66

  scaffold614|s      37462 GAATAATACGCCAGGTCTATAATGGTTCAAAGTCCAGTCAATGGGCCAAA 37511
                                        v                                    
C genome_1_3735         65 GAATAATACGCCACGTCTATAATGGTTCAAAGTCCAGTCAATGGGCCAAA 16

  scaffold614|s      37512 GTGAATTCTGAGTTG 37526
                                          
C genome_1_3735         15 GTGAATTCTGAGTTG 1

Matrix = 20p43g.matrix
Kimura (with divCpGMod) = 1.57
Transitions / transversions = 2.00 (6/3)
Gap_init rate = 0.00 (0 / 464), avg. gap size = 0.0 (0 / 0)


3296 1.89 1.35 0.00 scaffold614|size43408 37648 38018 (5388) C genome_4_4690#DNA (0) 420 45 m_b3153s001i47 166437

  scaffold614|s      37648 CCGTATATCTCTGATGACAAGATCCCACGGATTATTAGCTCTTTTTTACC 37697
                                                                             
C genome_4_4690        420 CCGTATATCTCTGATGACAAGATCCCACGGATTATTAGCTCTTTTTTACC 371

  scaffold614|s      37698 CGATTTTGTGACATTTGTGTTTTTTGACATGTTAATCATCCTCGGTCATT 37747
                                                     i                       
C genome_4_4690        370 CGATTTTGTGACATTTGTGTTTTTTGGCATGTTAATCATCCTCGGTCATT 321

  scaffold614|s      37748 CTAAAAACACTAGAATTAGACTCTCCTTGCCGACAGCAACATGCCCATAT 37797
                                                                             
C genome_4_4690        320 CTAAAAACACTAGAATTAGACTCTCCTTGCCGACAGCAACATGCCCATAT 271

  scaffold614|s      37798 GCATAGCTCCTAGTAACTCCGGTTGGTTGTCGAGTTATCACATTTTATCG 37847
                                     i                                       
C genome_4_4690        270 GCATAGCTCCCAGTAACTCCGGTTGGTTGTCGAGTTATCACATTTTATCG 221

  scaffold614|s      37848 CTCAGCTCACATCAC-----ATCAGGTGATAGGCACACACAGCACAACAA 37892
                                          -----    vi                        
C genome_4_4690        220 CTCAGCTCACATCACATCACATCACATGATAGGCACACACAGCACAACAA 171

  scaffold614|s      37893 GGTTCGACGAAAAGCAAGGGAAAAAGCAGCCTACTCTACAGTACCGAGGT 37942
                                                           i                 
C genome_4_4690        170 GGTTCGACGAAAAGCAAGGGAAAAAGCAGCCTGCTCTACAGTACCGAGGT 121

  scaffold614|s      37943 AAATAGGGCGGATACCATTATTTTTTCTCCGTGTTAGGACGACTAACTAA 37992
                                                                   v         
C genome_4_4690        120 AAATAGGGCGGATACCATTATTTTTTCTCCGTGTTAGGACCACTAACTAA 71

  scaffold614|s      37993 CGACCGATTATAGGATTTATTTTTAT 38018
                               v                     
C genome_4_4690         70 CGACGGATTATAGGATTTATTTTTAT 45

Matrix = 20p43g.matrix
Kimura (with divCpGMod) = 1.91
Transitions / transversions = 1.33 (4/3)
Gap_init rate = 0.00 (1 / 370), avg. gap size = 5.00 (5 / 1)


3303 6.03 1.75 1.75 scaffold614|size43408 38025 38480 (4926) C rnd-1_family-77#Unknown (0) 465 10 m_b3153s001i48 166438

  scaffold614|s      38025 TTTTTTT--AAAAATCTTATTTTATCACTGAGC-AGAATTTTTGT-CTTC 38070
                               i  --          v       i     -         v -    
C rnd-1_family-        465 TTTTCTTGAAAAAATCTTAGTTTATCATTGAGCGAGAATTTTTTTTCTTC 416

  scaffold614|s      38071 TTCTTCGTCGTTAGACACTTTTTTCACTTTTCGCTATTATTGGTAACATA 38120
                               i ?    v    i                           i    v
C rnd-1_family-        415 TTCTCCNTCGTGAGACGCTTTTTTCACTTTTCGCTATTATTGGTGACATC 366

  scaffold614|s      38121 TAATTTTTGCCTTGCACATTACCTGTAAATATGCCATTTTCGTGTTCAAC 38170
                             v  v  v?  iv               v     i           i  
C rnd-1_family-        365 TATTTATTTNCTCTCACATTACCTGTAAAAATGCCGTTTTCGTGTTCGAC 316

  scaffold614|s      38171 ATGCATGGGTATTCAATCGCTGTTGATTTGTGATTACCTTAAAAAATATA 38220
                                             i                     v         
C rnd-1_family-        315 ATGCATGGGTATTCAATCACTGTTGATTTGTGATTACCTTTAAAAATATA 266

  scaffold614|s      38221 -CTAAAATTAATTTATAGCATGACCAAAAATTACGGGGCTTGACTGCTAT 38269
                           -       i             i                    i      
C rnd-1_family-        265 TCTAAAATCAATTTATAGCATGGCCAAAAATTACGGGGCTTGATTGCTAT 216

  scaffold614|s      38270 TGA-TAGGCCTTTCTCGATCACGATGGTTTTAATTTAGAGAATAAGAAGT 38318
                              -                  i                      -   i
C rnd-1_family-        215 TGACTAGGCCTTTCTCGATCACAATGGTTTTAATTTAGAGAATAA-AAGC 167

  scaffold614|s      38319 GATCATGAGGCCAAT--GCAACCGCTTTGGTCGAAGGGGCTGTTCCGTGA 38366
                                          --  i     ?         i              
C rnd-1_family-        166 GATCATGAGGCCAATCCGCGACCGCNTTGGTCGAAAGGGCTGTTCCGTGA 117

  scaffold614|s      38367 TTCCCACTTTCTGGGGGCAGTATATTGCCGAATCGCGGTTAAAAATAAAT 38416
                                  v                                  ----    
C rnd-1_family-        116 TTCCCACGTTCTGGGGGCAGTATATTGCCGAATCGCGGTTAA----AAAT 71

  scaffold614|s      38417 ACCTAACACGATAATAATATTGTAAAGCACAGCACTAAAAAAGTCGTGCC 38466
                                     ---                                     
C rnd-1_family-         70 ACCTAACACG---ATAATATTGTAAAGCACAGCACTAAAAAAGTCGTGCC 24

  scaffold614|s      38467 CGTGCGCGCCGCGC 38480
                                    ?    
C rnd-1_family-         23 CGTGCGCGCNGCGC 10

Matrix = 20p43g.matrix
Kimura (with divCpGMod) = 5.25
Transitions / transversions = 1.45 (16/11)
Gap_init rate = 0.03 (14 / 455), avg. gap size = 1.14 (16 / 14)


893 13.41 4.76 2.33 scaffold614|size43408 38438 38605 (4801) rnd-1_family-17#Unknown 385 556 (0) m_b3153s001i49 166439

  scaffold614|s      38438 GTAAAGCACAGCACTAAAAAAGTCGTGCCCGTGCGCGCCGCGCGACCAAA 38487
                            ii    i                              v      v i  
  rnd-1_family-        385 GCGAAGCGCAGCACTAAAAAAGTCGTGCCCGTGCGCGCGGCGCGAGCGAA 434

  scaffold614|s      38488 GGGAGCGCCGCGCGCACACTAACTGGCGGCCACTGTTATAATTATCTTCT 38537
                            v      v        i                    ----        
  rnd-1_family-        435 GCGAGCGCGGCGCGCACGCTAACTGGCGGCCACTGTTA----TATCTTCT 480

  scaffold614|s      38538 TTTTAACGAAACAACGCGAATTCCATTTTGTTGCCGCGCGC-AC-GCTAA 38585
                                         v         v     iv v v v   -i -     
  rnd-1_family-        481 TTTTAACGAAACAAGGCGAATTCCTTTTTGCGGGCTCCCGCTGCTGCTAA 530

  scaffold614|s      38586 -----CTGGCGGCCACTGC-TATAAT 38605
                           -----  v  i  vi    - i    
  rnd-1_family-        531 AAAATCTTGCAGCGGCTGCTTGTAAT 556

Matrix = 20p43g.matrix
Kimura (with divCpGMod) = 11.44
Transitions / transversions = 0.83 (10/12)
Gap_init rate = 0.05 (8 / 167), avg. gap size = 1.50 (12 / 8)

905 5.18 0.00 3.45 scaffold614|size43408 38570 38689 (4717) rnd-1_family-17#Unknown 441 556 (0) m_b3153s001i50 166439

  scaffold614|s      38570 GCCGCGCGCACGCTAACTGGCGGCCACTGCTATAATTATCTTCTTTTTAA 38619
                             v                          i    ----            
  rnd-1_family-        441 GCGGCGCGCACGCTAACTGGCGGCCACTGTTATA----TCTTCTTTTTAA 486

  scaffold614|s      38620 CGAAACAACGCGAATTCCATTTTGCGGGCTCTCGCGGCTGCTAAAAAATC 38669
                                   v         v            i   v              
  rnd-1_family-        487 CGAAACAAGGCGAATTCCTTTTTGCGGGCTCCCGCTGCTGCTAAAAAATC 536

  scaffold614|s      38670 TTGCAGCGGCTGCTTGTAAT 38689
                                               
  rnd-1_family-        537 TTGCAGCGGCTGCTTGTAAT 556

Matrix = 20p43g.matrix
Kimura (with divCpGMod) = 5.36
Transitions / transversions = 0.50 (2/4)
Gap_init rate = 0.03 (4 / 119), avg. gap size = 1.00 (4 / 4)


243 16.29 0.00 2.33 scaffold614|size43408 38657 38700 (4706) C rnd-1_family-201#Unknown (822) 63 21 m_b3153s001i51 166440

  scaffold614|s      38657 CTGCTAAAAAATCTTGCAGCGGCTGCTTGTAATGTATCTTTTGA 38700
                               i                      v  -i v i   iv   
C rnd-1_family-         63 CTGCCAAAAAATCTTGCAGCGGCTGCTGGT-GTTTGTCTCGTGA 21

Matrix = 20p43g.matrix
Kimura (with divCpGMod) = 15.79
Transitions / transversions = 1.33 (4/3)
Gap_init rate = 0.02 (1 / 43), avg. gap size = 1.00 (1 / 1)


283 2.78 0.00 0.00 scaffold614|size43408 38688 38723 (4683) C genome_4_4690#DNA (374) 46 11 m_b3153s001i52 166437

  scaffold614|s      38688 ATGTATCTTTTGACATTTTTAGGGTCTTGTGATCAG 38723
                                                         v     
C genome_4_4690         46 ATGTATCTTTTGACATTTTTAGGGTCTTGTCATCAG 11

Matrix = 20p43g.matrix
Kimura (with divCpGMod) = 2.84
Transitions / transversions = 0.00 (0/1)
Gap_init rate = 0.00 (0 / 35), avg. gap size = 0.0 (0 / 0)


4865 7.16 0.48 0.16 scaffold614|size43408 38724 39352 (4054) genome_5_2387#DNA 1 631 (0) m_b3153s001i53 166441

  scaffold614|s      38724 CAAGACAGGCAAGTTTGCCACGTGGATGAGTTTTGAGCGATTAACTGACG 38773
                                                        v                    
  genome_5_2387          1 CAAGACAGGCAAGTTTGCCACGTGGATGATTTTTGAGCGATTAACTGACG 50

  scaffold614|s      38774 TCAACTGACGACAACTGAAGACAACTGACGTCTTTTACATTATCTCGTTA 38823
                                                                         i   
  genome_5_2387         51 TCAACTGACGACAACTGAAGACAACTGACGTCTTTTACATTATCTCATTA 100

  scaffold614|s      38824 ATGTGACTGACTAAGTGACGACAAAAGAAGGCACCATGTGGCGACACTGA 38873
                                   i  i           v                i         
  genome_5_2387        101 ATGTGACTAACCAAGTGACGACATAAGAAGGCACCATGTGACGACACTGA 150

  scaffold614|s      38874 AGACAAAATGAGCGACGCTAAGTGGCGACACTGAAGACAAAATGGCGACC 38923
                                      -    v       i                i  i     
  genome_5_2387        151 AGACAAAATGA-CGACCCTAAGTGACGACACTGAAGACAAAGTGACGACC 199

  scaffold614|s      38924 CAAGTGGCGGCACTGAAGACAAAGTGGCGACCAAACTGAAGGCAGTTAAT 38973
                                 i                i  i     i   v            i
  genome_5_2387        200 CAAGTGACGGCACTGAAGACAAAATGACGACCGAACAGAAGGCAGTTAAC 249

  scaffold614|s      38974 GACATTTTAACGACCCTTCTTGACGACACTGACGAACTTCCTGACGACAC 39023
                                             vv                    v         
  genome_5_2387        250 GACATTTTAACGACCCTTAGTGACGACACTGACGAACTTCGTGACGACAC 299

  scaffold614|s      39024 TGACGACCCCTACGTGGTATATATTCTACTGCATACTGACGATAGTGACG 39073
                                                   v v     v                 
  genome_5_2387        300 TGACGACCCCTACGTGGTATATATACGACTGCCTACTGACGATAGTGACG 349

  scaffold614|s      39074 AACAAAGTGACGACAAAGGCGACTGGCGACCCTAAGTAAAAAAAC--TGA 39121
                                       v     i      i      i   i     v i--   
  genome_5_2387        350 AACAAAGTGACGTCAAAGACGACTGACGACCCCAAGCAAAAACATAGTGA 399

  scaffold614|s      39122 AGACAAACTGGCGACACAAGTGGCGACCGTGAAGTCCTTCTGGCGA-CCA 39170
                                     i           i                i  i   -   
  genome_5_2387        400 AGACAAACTGACGACACAAGTGACGACCGTGAAGTCCTTTTGACGACCCA 449

  scaffold614|s      39171 AGTGGCGACACGGACGACTCAATGGCGACCCAAGTGGCGACACCTGACGA 39220
                               i      v      v   i i  i        i             
  genome_5_2387        450 AGTGACGACACTGACGACACAACGACGGCCCAAGTGACGACACCTGACGA 499

  scaffold614|s      39221 CATTGTAACGACCAGTAGTGAAGGCATGAAATGACCATATATTTTTAAGT 39270
                               v        v                      vv            
  genome_5_2387        500 CATTTTAACGACCCGTAGTGAAGGCATGAAATGACCCGATATTTTTAAGT 549

  scaffold614|s      39271 GACGTCAACTGACGACATCGGACGACATTGGACGACTCCATCTGGCGATA 39320
                                                                             
  genome_5_2387        550 GACGTCAACTGACGACATCGGACGACATTGGACGACTCCATCTGGCGATA 599

  scaffold614|s      39321 CTTATCGCCAAAGTCCAAAGTTGCCTATCTTG 39352
                                                     i     
  genome_5_2387        600 CTTATCGCCAAAGTCCAAAGTTGCCTGTCTTG 631

Matrix = 20p43g.matrix
Kimura (with divCpGMod) = 7.08
Transitions / transversions = 1.50 (27/18)
Gap_init rate = 0.00 (3 / 628), avg. gap size = 1.33 (4 / 3)


3827 4.38 0.22 0.22 scaffold614|size43408 39409 39866 (3540) C genome_5_4290#DNA (0) 458 1 m_b3153s001i54 166442

  scaffold614|s      39409 CAGCTTGGAGATGCTTTTTCCTGCCTCCTATGATACTTAGTGACTACCTT 39458
                                                                             
C genome_5_4290        458 CAGCTTGGAGATGCTTTTTCCTGCCTCCTATGATACTTAGTGACTACCTT 409

  scaffold614|s      39459 TATTTTTTAAAAACATTTAAGATATTTGCTTCTGACCATAAAAA-TTACA 39507
                                  v                      v             -     
C genome_5_4290        408 TATTTTTGAAAAACATTTAAGATATTTGCTACTGACCATAAAAAATTACA 359

  scaffold614|s      39508 CGGCAACCATGGGATTTGCCGCCCAAAATGTAAATGCCGTGGACTCCAAA 39557
                           i                                    v           v
C genome_5_4290        358 TGGCAACCATGGGATTTGCCGCCCAAAATGTAAATGCAGTGGACTCCAAT 309

  scaffold614|s      39558 TTTAGAGTGCAGGACTGTGACCTAAAGGGCTTCATCGCATCTACAATACC 39607
                                                                         i   
C genome_5_4290        308 TTTAGAGTGCAGGACTGTGACCTAAAGGGCTTCATCGCATCTACAACACC 259

  scaffold614|s      39608 TGTGGATGCGATACAACCCTTTAGGTCACATTCCTGCACTCTAAATTTGG 39657
                              i                          i              v    
C genome_5_4290        258 TGTAGATGCGATACAACCCTTTAGGTCACACTCCTGCACTCTAAAATTGG 209

  scaffold614|s      39658 AGAACGGAACTGTCCGATTGGAGTGAAGGGGGGGACGGTAGTGTGGGGAG 39707
                                                    -       v     v          
C genome_5_4290        208 AGAACGGAACTGTCCGATTGGAGTG-AGGGGGGTACGGTTGTGTGGGGAG 160

  scaffold614|s      39708 CGATCGCGACGAGCAGGGGAGAGGCGGTTTTTTATAGTTTCTATTCATGC 39757
                                                                   i         
C genome_5_4290        159 CGATCGCGACGAGCAGGGGAGAGGCGGTTTTTTATAGTTTTTATTCATGC 110

  scaffold614|s      39758 AACGTAAAATAAATAAGCTGTTTTACATAAGCCAAATTATGCAAATAATA 39807
                           i  i                                      i       
C genome_5_4290        109 GACATAAAATAAATAAGCTGTTTTACATAAGCCAAATTATGCGAATAATA 60

  scaffold614|s      39808 GTTGGACGTAGATTTAGTACTGATTTCTACGCTCTGCAGGACCAGCCATA 39857
                             vi               v             v               v
C genome_5_4290         59 GTGAGACGTAGATTTAGTAGTGATTTCTACGCTGTGCAGGACCAGCCATC 10

  scaffold614|s      39858 TCCAAGCTG 39866
                                    
C genome_5_4290          9 TCCAAGCTG 1

Matrix = 20p43g.matrix
Kimura (with divCpGMod) = 4.09
Transitions / transversions = 0.82 (9/11)
Gap_init rate = 0.00 (2 / 457), avg. gap size = 1.00 (2 / 2)


17 14.21 0.00 0.00 scaffold614|size43408 40524 40554 (2852) (CAA)n#Simple_repeat 1 31 (0) m_b3153s252i1 166443

  scaffold614|s      40524 CATCAACAACAACAATAATAACAACAACCAC 40554
                             v            i  i         v  
  (CAA)n#Simple          1 CAACAACAACAACAACAACAACAACAACAAC 31

Matrix = Unknown
Transitions / transversions = 1.00 (2/2)
Gap_init rate = 0.00 (0 / 30), avg. gap size = 0.0 (0 / 0)


5443 4.72 0.73 0.73 scaffold616|size71834 1 683 (71168) C rnd-1_family-190#Unknown (2162) 683 1 m_b3034s001i0 166444

  scaffold616|s          1 GGGGGATGAATAATGCAAGAGGCAA--GGGAGGGTAG-CAAGGTATTAAG 47
                                            v       --     v    -          ? 
C rnd-1_family-        683 GGGGGATGAATAATGCACGAGGCAAAAGGGAGCGTAGTCAAGGTATTANG 634

  scaffold616|s         48 AAGAAGCGGCTTCAAAGCCTGACCCGGCGGG-AGAGAATAATGCACATTG 96
                             ii -    i        v      i    -    i  ?          
C rnd-1_family-        633 AAAGA-CGGCCTCAAAGCCGGACCCGACGGGGAGAGGATNATGCACATTG 585

  scaffold616|s         97 AGGCTTTCCATTGCACTTACCTGGCGCCCAGCCACTGTTTCTTATCTGAC 146
                               i    i  --               i   i   v  ?         
C rnd-1_family-        584 AGGCCTTCCGTT--ACTTACCTGGCGCCCGGCCGCTGATTNTTATCTGAC 537

  scaffold616|s        147 CTTGCCAAAATGCTCGTCAATTCAGAACCACAGCTAGGTTGCCAGGCAAA 196
                                    v                                        
C rnd-1_family-        536 CTTGCCAAACTGCTCGTCAATTCAGAACCACAGCTAGGTTGCCAGGCAAA 487

  scaffold616|s        197 CAACATTGTTTTTGGGGTGTTCTCTTTTCAATGGTTAGACCGTTGCCATA 246
                                       -         i                          ?
C rnd-1_family-        486 CAACATTGTTTT-GGGGTGTTCCCTTTTCAATGGTTAGACCGTTGCCATN 438

  scaffold616|s        247 TCCCAATTGATGCAATCCATTTTATTTGGCGCAGGTTGGGAAAAATGAAG 296
                           v                               i                 
C rnd-1_family-        437 GCCCAATTGATGCAATCCATTTTATTTGGCGCGGGTTGGGAAAAATGAAG 388

  scaffold616|s        297 ATCCAGTTTAAGCTTGGGTAAATGGACTTTGCTTGGG-CGGCCCCAATTG 345
                                                  ?             -            
C rnd-1_family-        387 ATCCAGTTTAAGCTTGGGTAAATNGACTTTGCTTGGGGCGGCCCCAATTG 338

  scaffold616|s        346 TGTTAATGGAAGCAAAACAAGACTCTATGTTACTCTGTGGTGAACTAGGT 395
                                                               i      -      
C rnd-1_family-        337 TGTTAATGGAAGCAAAACAAGACTCTATGTTACTCTATGGTGA-CTAGGT 289

  scaffold616|s        396 TCTTCCTATTTTTGGGTCAGACATGCATTTAATAAGCCCAAAAAACATTT 445
                               i  v                               i          
C rnd-1_family-        288 TCTTTCTTTTTTTGGGTCAGACATGCATTTAATAAGCCCGAAAAACATTT 239

  scaffold616|s        446 ATTCAAATAAAAGTGTTGTGAGTGCTTCTTCTATTACAGAAAATGCTTGT 495
                              v          i       i i      v  ?              v
C rnd-1_family-        238 ATTAAAATAAAAGTATTGTGAGCGTTTCTTCAATNACAGAAAATGCTTGG 189

  scaffold616|s        496 GTATATACTTTAGAATCAATATATATACCATTCGTTGGAGAGAGAGAGAT 545
                           i          i         v                          v 
C rnd-1_family-        188 ATATATACTTTGGAATCAATAAATATACCATTCGTTGGAGAGAGAGAGTT 139

  scaffold616|s        546 CTCATCTTATAGTTGTAGTTATAGTTGAGGGACCTATAGTTGTGATTTCT 595
                               v                                             
C rnd-1_family-        138 CTCAGCTTATAGTTGTAGTTATAGTTGAGGGACCTATAGTTGTGATTTCT 89

  scaffold616|s        596 ATCCTATAAGTCAACTATAGGCACCTGTAGGGAGAGTTATAGTTGAGCTC 645
                                                                             
C rnd-1_family-         88 ATCCTATAAGTCAACTATAGGCACCTGTAGGGAGAGTTATAGTTGAGCTC 39

  scaffold616|s        646 TTGCAACTATAACCACAACTATATTTTCGGTAGCAGTG 683
                                                                 
C rnd-1_family-         38 TTGCAACTATAACCACAACTATATTTTCGGTAGCAGTG 1

Matrix = 20p41g.matrix
Kimura (with divCpGMod) = 4.07
Transitions / transversions = 1.46 (19/13)
Gap_init rate = 0.01 (9 / 682), avg. gap size = 1.11 (10 / 9)


18993 7.25 1.42 0.65 scaffold616|size71834 684 3143 (68708) C scaffold312|size187761_(dbseq-nr_665)_[118269,124269]#LTR/Gypsy (3522) 2479 1 m_b3034s001i1 166445

  scaffold616|s        684 TTGAGTTTAATTCCTGCTTTCGACAGGAAATTAATACCGAAGATTACGTC 733
                                                            i    v i      i  
C scaffold312|s       2479 TTGAGTTTAATTCCTGCTTTCGACAGGAAATTAGTACCCAGGATTACATC 2430

  scaffold616|s        734 GTACCTGACTTGATCATTGTCAAATACTAGAGCCTTCTGTTGGCTAATGC 783
                                       i              v        i  i          
C scaffold312|s       2429 GTACCTGACTTGGTCATTGTCAAATACGAGAGCCTTTTGCTGGCTAATGC 2380

  scaffold616|s        784 GCCGGTTTTTATCAAACTCTGGCAACCTCAGGTCTCTGAGTGTTACAACC 833
                                                          i                  
C scaffold312|s       2379 GCCGGTTTTTATCAAACTCTGGCAACCTCAGATCTCTGAGTGTTACAACC 2330

  scaffold616|s        834 TCTTGCGCTTAAAGTTTTCCAGCTAGCGTAGAGATGTTCTTGGTGTCACT 883
                                     ii                          i        i  
C scaffold312|s       2329 TCTTGCGCTTGGAGTTTTCCAGCTAGCGTAGAGATGTTTTTGGTGTCGCT 2280

  scaffold616|s        884 AATTTCTTTAGTGATAACCTTCGGTGGTAAAACTGATCTCTTGATCAGAG 933
                                         i      i  i      i                  
C scaffold312|s       2279 AATTTCTTTAGTGACAACCTTTGGCGGTAAAGCTGATCTCTTGATCAGAG 2230

  scaffold616|s        934 AAACAGTTGAGCCGGAGTCAAGCAGTACTCTCAAGAGTCTCCTGCTTTTG 983
                                           i             v         i         
C scaffold312|s       2229 AAACAGTTGAGCCGGAATCAAGCAGTACTCGCAAGAGTCTTCTGCTTTTG 2180

  scaffold616|s        984 ACTGCACCAATTGTATCTGCTGTACAGATAGTAACTGGGCATTCATGACG 1033
                                v              v     i                       
C scaffold312|s       2179 ACTGCTCCAATTGTATCTGCGGTACAAATAGTAACTGGGCATTCATGACG 2130

  scaffold616|s       1034 GGGTACAATTATCTTTGGCCCATGATAATTGTATCTGGGTTCCTCGAACT 1083
                                                i  i  i              v       
C scaffold312|s       2129 GGGTACAATTATCTTTGGCCCGTGGTAGTTGTATCTGGGTTCATCGAACT 2080

  scaffold616|s       1084 CCAGTTCAAAACATTCATGGTCTGAGAAAGGGTAAGCGTTCCCAGCAGAA 1133
                               v        v    iivv      ---  v                
C scaffold312|s       2079 CCAGGTCAAAACAATCATAAGGTGAGAA---GTCAGCGTTCCCAGCAGAA 2033

  scaffold616|s       1134 AAAAGAGAATCATCACTGGAGGAGTCATCTACATCCTCTAGACTAGGAGG 1183
                               ii                          v       i   v     
C scaffold312|s       2032 AAAAAGGAATCATCACTGGAGGAGTCATCTACTTCCTCTAAACTCGGAGG 1983

  scaffold616|s       1184 TATATTACCGGAGTCGTCATCGTACTTTAAAAATATTCTATTTTTAAAGG 1233
                               i    v        i  i           i v             i
C scaffold312|s       1982 TATACTACCCGAGTCGTCGTCATACTTTAAAAACAATCTATTTTTAAAGA 1933

  scaffold616|s       1234 AAAGGTCATTGTTGTCGGTAACTATGCTTAGTTTATCGATACTATTGTTA 1283
                             iii            i      vi             i     i    
C scaffold312|s       1932 AAGAATCATTGTTGTCGATAACTAGACTTAGTTTATCGACACTATCGTTA 1883

  scaffold616|s       1284 TCTAAGTCGACTTCCATGCCGGAGACGTCGATATTTTGTGGGACGACACA 1333
                                v           v               i  v i    i    v 
C scaffold312|s       1882 TCTAACTCGACTTCCATTCCGGAGACGTCGATACTTGGCGGGATGACAGA 1833

  scaffold616|s       1334 AACAATTTCTGCTGGCGCAGTTTCCTATAGGCGGTCTTTCGCCTGGATGT 1383
                           i  i                       --         v        i  
C scaffold312|s       1832 GACGATTTCTGCTGGCGCAGTTTCCTA--GGCGGTCTTGCGCCTGGACGT 1785

  scaffold616|s       1384 TTTGGACTTCTTGCTGGGCGCAGCAAAAGTGGCGTAGATGCTGCCGCACT 1433
                           i                 i                          i vi 
C scaffold312|s       1784 CTTGGACTTCTTGCTGGGTGCAGCAAAAGTGGCGTAGATGCTGCCACCTT 1735

  scaffold616|s       1434 CCTGGGGTACATGCCAATTTTCATCGTCATCGTCCTCGGAATTAGAGTGA 1483
                               i     i  v ii  vv v                 i vi      
C scaffold312|s       1734 CCTGAGGTACGTGACGGTTGACTTCGTCATCGTCCTCGGAGTAGGAGTGA 1685

  scaffold616|s       1484 GTCCTTTTGGGATGGCGTGGGCTGGCCATTCCCTGTTCATCTATGTGGTG 1533
                                                      i          i  i        
C scaffold312|s       1684 GTCCTTTTGGGATGGCGTGGGCTGGCCGTTCCCTGTTCGTCCATGTGGTG 1635

  scaffold616|s       1534 GTTGACTACCAACCTGGAGGAGGAGGCGGAGCGGGACCTAACAGAGGAAC 1583
                                 i   i                      v     i  i       
C scaffold312|s       1634 GTTGACCACCGACCTGGAGGAGGAGGCGGAGCGTGACCTGACGGAGGAAC 1585

  scaffold616|s       1584 C-CGAGGCGAGTTGGAGCGTC-GCGAGAGGTGGAC------CGCGGGCGC 1625
                            -    iv  iv    i    -             ------  v i    
C scaffold312|s       1584 CACGAGAGGAAGTGGAACGTCCGCGAGAGGTGGACACGGAGCGAGAGCGC 1535

  scaffold616|s       1626 TTGGAAGCATCGTCATTGTGCATGACGTGATGCTTGTCCTTGTCGTAGCG 1675
                             v  v                                        i   
C scaffold312|s       1534 TTCGACGCATCGTCATTGTGCATGACGTGATGCTTGTCCTTGTCGTGGCG 1485

  scaffold616|s       1676 ACGGCGGTCGTCGTTCTTGCCATCGTGGCCACGGTGCTTGCCATTGCGAT 1725
                              i                 v                      i     
C scaffold312|s       1484 ACGACGGTCGTCGTTCTTGCCTTCGTGGCCACGGTGCTTGCCATCGCGAT 1435

  scaffold616|s       1726 ---TGC-ACGATGGTGC--GTGCGACGCCTTGTCGCGGGTACGATCGCTG 1769
                           ---   - i   v    --  i   v  i         v i         
C scaffold312|s       1434 CATTGCGATGATCGTGCTTGTACGAGGCTTTGTCGCGGTTGCGATCGCTG 1385

  scaffold616|s       1770 CGCTCGTAGCGATGTCCTTGGTTGCTGCGTTCGTAGCGGTCACGGCGATC 1819
                             v               i i i           ---------       
C scaffold312|s       1384 CGGTCGTAGCGATGTCCTCGATCGCTGCGTTCGT---------GGCGATC 1344

  scaffold616|s       1820 GTGGCGGCGGTAGCCGTGACGATCGTAATGATCATT-------------- 1855
                                                     i i    i v--------------
C scaffold312|s       1343 GTGGCGGCGGTAGCCGTGACGATCGTGACGATCGTGACGATCGTTTCGAT 1294

  scaffold616|s       1856 ----CGAACGAGCTCGACGTCGATCACGACAAGACGTCTTCGAACCGCAG 1901
                           ----   i                      i            i    iv
C scaffold312|s       1293 CGTACGAGCGAGCTCGACGTCGATCACGACGAGACGTCTTCGAGCCGCGT 1244

  scaffold616|s       1902 TCGCGCGGCTTCTTGGTGCTCATTTTCTTGGCGGCCTTCTCGGTTTTCTC 1951
                             i     i       v    i                            
C scaffold312|s       1243 TCACGCGGTTTCTTGGAGCTCGTTTTCTTGGCGGCCTTCTCGGTTTTCTC 1194

  scaffold616|s       1952 TTTCTGGAGTTGATGGAGTATGCCGTTCGCTCGATCGGCGTTTTGGCATT 2001
                           i  i          v     i      i              i     i 
C scaffold312|s       1193 CTTTTGGAGTTGATCGAGTACGCCGTTTGCTCGATCGGCGTTCTGGCACT 1144

  scaffold616|s       2002 GCTCGAAGAAGCAAACAAGCGCGACGTGATCGTCAGGCAGAGTCTTATGC 2051
                                           i  vi             i        i      
C scaffold312|s       1143 GCTCGAAGAAGCAAACGAGGACGACGTGATCGTCGGGCAGAGTTTTATGC 1094

  scaffold616|s       2052 GTCTCCGCATACTTCTGCTGATGCTTCCTCGGCATCGAGAAGAAGATCTG 2101
                                                                             
C scaffold312|s       1093 GTCTCCGCATACTTCTGCTGATGCTTCCTCGGCATCGAGAAGAAGATCTG 1044

  scaffold616|s       2102 CTCGATCTTCTCCGTCTTCATGGGCAACTCCATCGTCGAACGAAGGAGCC 2151
                                       v      i                i v           
C scaffold312|s       1043 CTCGATCTTCTCGGTCTTCGTGGGCAACTCCATCGTTGCACGAAGGAGCC 994

  scaffold616|s       2152 CTTTCTCGAGGTAGCCCAAGAGTTGCACTCGACGCCGCATGTAGTCATGC 2201
                            i           v    v   i        i  i               
C scaffold312|s        993 CCTTCTCGAGGTACCCCACGAGCTGCACTCGGCGTCGCATGTAGTCATGC 944

  scaffold616|s       2202 ATCGTCATGAGCGCGGGCTTTCGAGCCGTACGAAACCAGCGGATCAGCTG 2251
                               v                                             
C scaffold312|s        943 ATCGGCATGAGCGCGGGCTTTCGAGCCGTACGAAACCAGCGGATCAGCTG 894

  scaffold616|s       2252 GTCACCGATGTTTGGGAACCCGGCGAGTGCTTCGAGATAGTCTCGTTGAC 2301
                              i        i  i                                  
C scaffold312|s        893 GTCGCCGATGTTCGGAAACCCGGCGAGTGCTTCGAGATAGTCTCGTTGAC 844

  scaffold616|s       2302 ACTCAACGAAGTTCTCGTACGTCTTGCTCGCGTCATCCGGGCATAGCCCG 2351
                               i        i        i           i         v  v  
C scaffold312|s        843 ACTCGACGAAGTTTTCGTACGTTTTGCTCGCGTCGTCCGGGCATCGCGCG 794

  scaffold616|s       2352 GAAACGACGTTCGACCATTCGGTCAAACTGACCTCTTGGAAGCATTGCTC 2401
                                                       i                     
C scaffold312|s        793 GAAACGACGTTCGACCATTCGGTCAAACCGACCTCTTGGAAGCATTGCTC 744

  scaffold616|s       2402 CAAGAGCGGGAACAACGTAGGCCCATCGTGCTGCTTGTTCGCAGGCAATC 2451
                                                   i   i                     
C scaffold312|s        743 CAAGAGCGGGAACAACGTAGGCCCGTCGCGCTGCTTGTTCGCAGGCAATC 694

  scaffold616|s       2452 TCGAAACGACTTTCGACTCGAAGTTGGGAAGCGTTTGAGCAAGGAAGAAC 2501
                           v         i             i            v  i         
C scaffold312|s        693 GCGAAACGACCTTCGACTCGAAGTCGGGAAGCGTTTGCGCGAGGAAGAAC 644

  scaffold616|s       2502 TCGGGGCCGAAGCGAGCCTGGTCGGGCGCGATGCTTCCGGTCAACTCTTT 2551
                                                          i                  
C scaffold312|s        643 TCGGGGCCGAAGCGAGCCTGGTCGGGCGCGACGCTTCCGGTCAACTCTTT 594

  scaffold616|s       2552 CCCGTTCACGGTGAAAGAGATCTTGATGCGGTCAGGCTGTTTCAAGCCAT 2601
                                                                           i 
C scaffold312|s        593 CCCGTTCACGGTGAAAGAGATCTTGATGCGGTCAGGCTGTTTCAAGCCGT 544

  scaffold616|s       2602 CCGCAATCGCTCGATCTGGAAGCCCATCCACGGCCCAGAGAGGTCCACTT 2651
                               i                        i-          i        
C scaffold312|s        543 CCGCGATCGCTCGATCTGGAAGCCCATCCG-GGCCCAGAGAAGTCCACTT 495

  scaffold616|s       2652 GTTGTACCACGTGAACTGTGGTGTCGAGAGGGCCTTGAGGAGGTCGGACA 2701
                                       i                                     
C scaffold312|s        494 GTTGTACCACGTAAACTGTGGTGTCGAGAGGGCCTTGAGGAGGTCGGACA 445

  scaffold616|s       2702 TGGTGGGTCACCATGTTAAGGACTATAATTATAGTGACCTACGGTCAATA 2751
                               -   v   i    vv                               
C scaffold312|s        444 TGGT-GGTAACCGTGTTTCGGACTATAATTATAGTGACCTACGGTCAATA 396

  scaffold616|s       2752 GGTGGATAAAACTAAATATGAATTGAAAATGATATTGTGAGCATTTAATT 2801
                                                                             
C scaffold312|s        395 GGTGGATAAAACTAAATATGAATTGAAAATGATATTGTGAGCATTTAATT 346

  scaffold616|s       2802 TAATTAGCTAACTTCTAGATGTTCATCGTGAGGCTGAGGAGGTATCTCCT 2851
                                                                             
C scaffold312|s        345 TAATTAGCTAACTTCTAGATGTTCATCGTGAGGCTGAGGAGGTATCTCCT 296

  scaffold616|s       2852 CAGCAGCAGCATGTCCTCACCACAGCTCTCTCAGAGATGATGTTTTACCA 2901
                                                                             
C scaffold312|s        295 CAGCAGCAGCATGTCCTCACCACAGCTCTCTCAGAGATGATGTTTTACCA 246

  scaffold616|s       2902 TTCATCGGAGTTGGACAGGAAAGTAGGATCAGTACCATAGGCTACTACTA 2951
                                                                             
C scaffold312|s        245 TTCATCGGAGTTGGACAGGAAAGTAGGATCAGTACCATAGGCTACTACTA 196

  scaffold616|s       2952 TGGGTACTGACTCAGGTACTGACGTACT-CTAATCCCATCAGTAT-CGGA 2999
                                                       -                -    
C scaffold312|s        195 TGGGTACTGACTCAGGTACTGACGTACTCCTAATCCCATCAGTATCCGGA 146

  scaffold616|s       3000 CTGGTCCATGCTACTGATCAGTATGTAGTCTACTGCCAGACTACTGTAGG 3049
                                                                             
C scaffold312|s        145 CTGGTCCATGCTACTGATCAGTATGTAGTCTACTGCCAGACTACTGTAGG 96

  scaffold616|s       3050 ATCATACCCACACGTACTTCATCCAGGCCCTTCTGGTATCTTCAAGTACA 3099
                                                                             
C scaffold312|s         95 ATCATACCCACACGTACTTCATCCAGGCCCTTCTGGTATCTTCAAGTACA 46

  scaffold616|s       3100 CTTCCTCCTTTACAACAAAA-GGGCCAATAGGCATGGGCAGGACA 3143
                                               -                 i      
C scaffold312|s         45 CTTCCTCCTTTACAACAAAAGGGGCCAATAGGCATGGGTAGGACA 1

Matrix = 20p41g.matrix
Kimura (with divCpGMod) = 6.03
Transitions / transversions = 2.22 (122/55)
Gap_init rate = 0.01 (27 / 2459), avg. gap size = 1.89 (51 / 27)


8896 4.02 2.85 0.17 scaffold616|size71834 3144 4266 (67585) C rnd-1_family-190#Unknown (1692) 1153 1 m_b3034s001i2 166446

  scaffold616|s       3144 CGAATACCCTTTTACGCTCTGTAGTCATGGTTTCCCTGCGCCTAAATATT 3193
                                                           -v                
C rnd-1_family-       1153 CGAATACCCTTTTACGCTCTGTAGTCATGGTT-GCCTGCGCCTAAATATT 1105

  scaffold616|s       3194 GATGGTTAGGAGGGTACGTGAAGTGACAAGCCACAGCATTGCACCTCACG 3243
                                                                             
C rnd-1_family-       1104 GATGGTTAGGAGGGTACGTGAAGTGACAAGCCACAGCATTGCACCTCACG 1055

  scaffold616|s       3244 GCCACT-GTTACTAACA----ACTGGGCCGCTCAGGCGG-TGGAAAAGTG 3287
                              v  -         v----i i        v      -          
C rnd-1_family-       1054 GCCTCTCGTTACTAACCTTTCGCCGGGCCGCTGAGGCGGGTGGAAAAGTG 1005

  scaffold616|s       3288 AACCGATGGTGGAGGGAATGATTAACCCTCGATGCGAAAAGGAGCATCGT 3337
                                                                          ?  
C rnd-1_family-       1004 AACCGATGGTGGAGGGAATGATTAACCCTCGATGCGAAAAGGAGCATNGT 955

  scaffold616|s       3338 CGAAGGTATCAGGAAAC--CCTTTCTCAGCGGGG-TTACAAATATTACAC 3384
                                            --   i  i        -             i 
C rnd-1_family-        954 CGAAGGTATCAGGAAACAGCCTCTCCCAGCGGGGGTTACAAATATTACGC 905

  scaffold616|s       3385 ACTTATGCTGCTTACCTTGTGA-GGGCCCCTAAGGAAAATGGAAAGGTGA 3433
                               v                 -                    v      
C rnd-1_family-        904 ACTTTTGCTGCTTACCTTGTGACGGGCCCCTAAGGAAAATGGACAGGTGA 855

  scaffold616|s       3434 ACCATTGGG--AAACGATGGGTAAAAGAGGTAAGAAGGAGCGT-TTCAAG 3480
                                    --                   i  i         -v     
C rnd-1_family-        854 ACCATTGGGGGAAACGATGGGTAAAAGAGGCAAAAAGGAGCGTAGTCAAG 805

  scaffold616|s       3481 ATATCAGG-AAACAGCCT-ACGAGCAGAGGGTT--GCACATCAATGCATT 3526
                                   -         -   i          --       i       
C rnd-1_family-        804 ATATCAGGGAAACAGCCTGACGGGCAGAGGGTTACGCACATCGATGCATT 755

  scaffold616|s       3527 CTCATGCTTACCTGC-GCCGTGATTTGTTATCCCCTTTGAATAGCAAGGA 3575
                             v            -          v                       
C rnd-1_family-        754 CTGATGCTTACCTGCCGCCGTGATTTTTTATCCCCTTTGAATAGCAAGGA 705

  scaffold616|s       3576 AATGAGCAGGAGAACCACCGGGGG--ATGAATAATGCAAGAGGCAAAAGG 3623
                                                   --            v           
C rnd-1_family-        704 AATGAGCAGGAGAACCACCGGGGGGGATGAATAATGCACGAGGCAAAAGG 655

  scaffold616|s       3624 GAGGGTAGTCAAGGTATTG---AAGGCGGCTTCAAAGCCGTACC-AACGG 3669
                              v              i---   i    i         v   -i    
C rnd-1_family-        654 GAGCGTAGTCAAGGTATTANGAAAGACGGCCTCAAAGCCGGACCCGACGG 605

  scaffold616|s       3670 G-AGATGATAATGCACATTGAGGCTTTCCATTACTTACCTGGCGCCCAGC 3718
                            -   v   ?              i    i                 i  
C rnd-1_family-        604 GGAGAGGATNATGCACATTGAGGCCTTCCGTTACTTACCTGGCGCCCGGC 555

  scaffold616|s       3719 CACTGTTTCTTATCTGACCTTGCCAAACTGTTCGTCAATTCAGAACCACA 3768
                            i   v  ?                     i                   
C rnd-1_family-        554 CGCTGATTNTTATCTGACCTTGCCAAACTGCTCGTCAATTCAGAACCACA 505

  scaffold616|s       3769 GCTAGGTTGCCAGGCAAACAACATTGTTTTGGGGTGTTCTCTTTTCAATG 3818
                                                                  i          
C rnd-1_family-        504 GCTAGGTTGCCAGGCAAACAACATTGTTTTGGGGTGTTCCCTTTTCAATG 455

  scaffold616|s       3819 GTTAGACCGTTGCCATATCCCAATTGATGCAATCCATTTTATTTGGCGCG 3868
                                           ?v                                
C rnd-1_family-        454 GTTAGACCGTTGCCATNGCCCAATTGATGCAATCCATTTTATTTGGCGCG 405

  scaffold616|s       3869 GGTTGGGAAAAATGAAGATC-AGTTTAAGCTTGGGTAAATGGACTTTGCT 3917
                                               -                   ?         
C rnd-1_family-        404 GGTTGGGAAAAATGAAGATCCAGTTTAAGCTTGGGTAAATNGACTTTGCT 355

  scaffold616|s       3918 TGGGGC----CCAATTGTGTTTATGGAAGCAAAACAAGACTCTATGTTAC 3963
                                 ----           v                            
C rnd-1_family-        354 TGGGGCGGCCCCAATTGTGTTAATGGAAGCAAAACAAGACTCTATGTTAC 305

  scaffold616|s       3964 TCTATGGTGAACTAGGTTCTTTCTTTTTT--GGTCAGACATGCTTTTAAT 4011
                                     -                  --            v      
C rnd-1_family-        304 TCTATGGTGA-CTAGGTTCTTTCTTTTTTTGGGTCAGACATGCATTTAAT 256

  scaffold616|s       4012 AAGCCCGAAAAACATTTATTCAAATAAAAGTGTTGTGAGTGTTTCTTCTA 4061
                                               v          i       i        v 
C rnd-1_family-        255 AAGCCCGAAAAACATTTATTAAAATAAAAGTATTGTGAGCGTTTCTTCAA 206

  scaffold616|s       4062 TTACAGAAAATGCTTGTGTATATACTTTGGAATCAATAAATATACCATTC 4111
                            ?              vi                                
C rnd-1_family-        205 TNACAGAAAATGCTTGGATATATACTTTGGAATCAATAAATATACCATTC 156

  scaffold616|s       4112 GTTGGAAAGAGAGAGATCTCATCTTATAGTTGTAGTTATAGTTGAGGGAC 4161
                                 i        v     v                            
C rnd-1_family-        155 GTTGGAGAGAGAGAGTTCTCAGCTTATAGTTGTAGTTATAGTTGAGGGAC 106

  scaffold616|s       4162 CTATAGTTGTGATTTCTATCCTATAAGTCAACTATAGGCACCTGTAGGGA 4211
                                                                             
C rnd-1_family-        105 CTATAGTTGTGATTTCTATCCTATAAGTCAACTATAGGCACCTGTAGGGA 56

  scaffold616|s       4212 GAGTTATAGTTGAGCTCTTGCAACTATAACCACAACTATATTTTCGGTAG 4261
                                                                             
C rnd-1_family-         55 GAGTTATAGTTGAGCTCTTGCAACTATAACCACAACTATATTTTCGGTAG 6

  scaffold616|s       4262 CAGTG 4266
                                
C rnd-1_family-          5 CAGTG 1

Matrix = 20p41g.matrix
Kimura (with divCpGMod) = 3.39
Transitions / transversions = 1.05 (23/22)
Gap_init rate = 0.02 (21 / 1122), avg. gap size = 1.62 (34 / 21)


428 20.44 1.05 2.13 scaffold616|size71834 4323 4417 (67434) rnd-1_family-1203#Unknown 12 105 (0) m_b3034s001i3 166447

  scaffold616|s       4323 ACACATGTCTGATAATGGCCAATCCT-ATGCCCTTTGATGAAATTGAACA 4371
                                 viiiv   ivi         -           i i   i     
  rnd-1_family-         12 ACACATCCTCTATAGAAGCCAATCCTTATGCCCTTTGACGGAATCGAACA 61

  scaffold616|s       4372 TAGTTTGCTGAGTGAGCAATATTTTGATAAGCGGGCTGGACAGGTA 4417
                            i   i    -?  i         iv-          v  vv    
  rnd-1_family-         62 TGGTTCGCTG-NTGGGCAATATTTCT-TAAGCGGGCTTGAATGGTA 105

Matrix = 20p41g.matrix
Kimura (with divCpGMod) = 20.43
Transitions / transversions = 1.71 (12/7)
Gap_init rate = 0.03 (3 / 94), avg. gap size = 1.00 (3 / 3)


347 21.58 3.33 2.20 scaffold616|size71834 4468 4557 (67294) rnd-1_family-1203#Unknown 2 92 (13) m_b3034s001i4 166448

  scaffold616|s       4468 GAAGACTGACACACATCCTT--TAGTATCCAATCG-TACACTCTCAAATG 4514
                               i   v          i--   v v      v-  ii i  ivi i 
  rnd-1_family-          2 GAAGGCTGCCACACATCCTCTATAGAAGCCAATCCTTATGCCCTTTGACG 51

  scaffold616|s       4515 AAATCAAACATTGTTGGCTGCTTGGGCAATATTTTTATAAGTG 4557
                           i    i     v   v    -?            i -    i 
  rnd-1_family-         52 GAATCGAACATGGTTCGCTG-NTGGGCAATATTTCT-TAAGCG 92

Matrix = 20p41g.matrix
Kimura (with divCpGMod) = 21.81
Transitions / transversions = 1.71 (12/7)
Gap_init rate = 0.04 (4 / 89), avg. gap size = 1.25 (5 / 4)


566 26.84 6.34 1.87 scaffold616|size71834 4590 4794 (67057) genome_6_9737#DNA 513 726 (0) m_b3034s001i5 166449

  scaffold616|s       4590 TGGCCTATCGATCTACCTCAGAACAAGAATCCAGAATCCTACTACGT--- 4636
                                    v ii  iv        ivvvvi      ii -- i   ---
  genome_6_9737        513 TGGCCTATCTACTTATGTCAGAACAGCCTGTCAGAATTTT--TGCGTTCG 560

  scaffold616|s       4637 GAT----C---GTCTCTACCTCAATCAAGAAGTGTCCCCAAATTGTCCCC 4679
                            i ---- --- v      i    i      i           i   v  
  genome_6_9737        561 GGTACTCCTAAGGCTCTACTTCAACCAAGAAATGTCCCCAAATCGTCACC 610

  scaffold616|s       4680 AAGTCA-ATATGGATTGCTAGTGCCAACATAGGGATGTGAACGTCCCATT 4728
                            ii  i-i v v   v  i       vv ii   v   vii       v 
  genome_6_9737        611 AGATCGCGTTTTGATGGCCAGTGCCACAACGGGGCTGTCGGCGTCCCAGT 660

  scaffold616|s       4729 TCCGGCACTGGACAAAAATGGT--GTCCCAGTGCCAGAACTGGGACAGTG 4776
                              i    v  i i    --  --        v    v  v   v i  i
  genome_6_9737        661 TCCAGCACGGGGCGAAAA--GTCGGTCCCAGTTCCAGCACGGGGCCGGTA 708

  scaffold616|s       4777 CCTATGTGGGACTCACCA 4794
                           v  v v    i i  v  
  genome_6_9737        709 GCTTTTTGGGGCCCAACA 726

Matrix = 20p41g.matrix
Kimura (with divCpGMod) = 28.63
Transitions / transversions = 1.16 (29/25)
Gap_init rate = 0.04 (9 / 204), avg. gap size = 1.89 (17 / 9)


617 24.12 11.72 8.32 scaffold616|size71834 4992 5597 (66254) C rnd-4_family-1505#Unknown (19) 1115 491 m_b3034s001i6 166450

  scaffold616|s       4992 AGATAGTGATAATTCTAAGAAAGGATTTTACTACATTGAAACATTTAT-- 5039
                               i  i          -   v     -    vi  v  i     i --
C rnd-4_family-       1115 AGATGGTAATAATTCTAA-AAATGATTT-ACTAAGTTTAAGCATTTGTAA 1068

  scaffold616|s       5040 -------TA------TCATCTCAAAAATGACTCTTGTGAACCT--TTCAA 5074
                           -------  ------       v v  v ---  v     i  --  i  
C rnd-4_family-       1067 ATAAAACTAAACATTTCATCTCCATAAAG---CTAGTGAATCTGATTTAA 1021

  scaffold616|s       5075 CGAATTTTTGTCAAAGTGCTTTCCTTTAAAAATACCAACCTCTAAATCAT 5124
                           vv?     ii     i i i i   i  i   v    ----- ---    
C rnd-4_family-       1020 ATNATTTTCATCAAAATACCTCCCTCTAGAAAAACCA-----T---TCAT 979

  scaffold616|s       5125 GAACACGATTACTACCATTCCATCTGTAAGAAACATTGCAACTAGCAAAA 5174
                           ---i  vi  iv -    -    -    v  --i   i   vi      -
C rnd-4_family-        978 ---TACTGTTGGT-CCAT-CCAT-TGTATGA--TATTACAAACAGCAAA- 938

  scaffold616|s       5175 GGTTTTCTCGTGTCTTGCCAAACAAATGACGAAAAGATGTGAGGGT---T 5221
                            v      vv   v vi   vi   ivi v v  i          v--- 
C rnd-4_family-        937 GCTTTTCTATTGTGTGACCACGCAAGGAAAGCAAGGATGTGAGGGGAAGT 888

  scaffold616|s       5222 A--GGTGTGATG--GGAATAAGAACATTGTCCCAGCAGGAGCTGCACAAT 5267
                            --      vv --  ivi          v      ------        
C rnd-4_family-        887 AAAGGTGTGCAGCTGGGCCAAGAACATTGGCCCAGC------TGCACAAT 844

  scaffold616|s       5268 TGAT----GCTGAAAAATT-------ACAAACTCATTCAAACATTCTCAT 5306
                               ---- i v       -------              v    v    
C rnd-4_family-        843 TGATTCNTGTTCAAAAATTTACAATTACAAACTCATTCAATCATTATCAT 794

  scaffold616|s       5307 TATTCTA-ACTGCATTAGATCTTGACAATTGTTGTATTTG-----CATTA 5350
                             ? iv -    vv  iv ?i  v----  i  -      ----- v  v
C rnd-4_family-        793 TANTTGACACTGATTTGCANTTTC----TTATT-TATTTGNTGCTCTTTT 749

  scaffold616|s       5351 ATTTCTTCCTTTCTGATCTTT----TAAAACTAATGTTTCTCTGATCACG 5396
                               ?? v    i vv   i ---- i    -    --vvvv    ----
C rnd-4_family-        748 ATTTNNTGCTTTTTCTTCTCTGANATGAAAC-AATG--GGAATGAT---- 706

  scaffold616|s       5397 GGATCAATGCCATGGAAGGTAAGTTTCAAAATA------AAATGGCTATC 5440
                            i  -i   i      ? i    --v i i   ------v   iiv    
C rnd-4_family-        705 GAAT-GATGTCATGGANGATAAG--ACGAGATACATACTCAATAAATATC 659

  scaffold616|s       5441 ----TCCTTATTCATG--AAAATTATATGGTTATCTCTATATTCGTGCTC 5484
                           ---- i   i iv  i--    vv v --  v    --- i   i   v 
C rnd-4_family-        658 ATATTTCTTGTCAATACCAAAAGAAGA--GTGATCT---TGTTCATGCAC 614

  scaffold616|s       5485 TCTTCATCCCAA-------AACCATGTTGCCATAC------TCAAACAAC 5521
                            v   i  iiv ------- v    v    i    ------ i      v
C rnd-4_family-        613 TGTTCGTCTTCACTTTGGCATCCATTTTGCTATACCTANATTTAAACAAA 564

  scaffold616|s       5522 CACATTTTCATCTAACTGACAAAGAAGGCCACTTGATGTGACA-AATTAG 5570
                           i vii     -- i  -   i i     i  v    v  v   -   i -
C rnd-4_family-        563 TAAGCTTTCA--TGAC-GACGAGGAAGGTCAGTTGAGGTTACATAATCA- 518

  scaffold616|s       5571 GTCATGTGATTGCAATTTTCTGCTCAT 5597
                                ivv    vvi    v  i    
C rnd-4_family-        517 GTCATAATATTGGCGTTTTGTGTTCAT 491

Matrix = 20p41g.matrix
Kimura (with divCpGMod) = 28.56
Transitions / transversions = 0.97 (66/68)
Gap_init rate = 0.12 (70 / 605), avg. gap size = 1.76 (123 / 70)


68 0.00 1.45 1.45 scaffold616|size71834 5835 5903 (65948) (TTTTC)n#Simple_repeat 1 69 (0) c_b3034s251i0 166451

  scaffold616|s       5835 TTTTCTTTTTCTTTTCTTTTCTTTTCTTTTC-TTTCTTTTCTTTTCTTTT 5883
                                -                         -                  
  (TTTTC)n#Simp          1 TTTTC-TTTTCTTTTCTTTTCTTTTCTTTTCTTTTCTTTTCTTTTCTTTT 49

  scaffold616|s       5884 CTTTTCTTTTCTTTTCTTTT 5903
                                               
  (TTTTC)n#Simp         50 CTTTTCTTTTCTTTTCTTTT 69

Matrix = Unknown
Transitions / transversions = 1.00 (0/0)
Gap_init rate = 0.03 (2 / 68), avg. gap size = 1.00 (2 / 2)


3067 11.33 0.44 0.00 scaffold616|size71834 6060 6509 (65342) C genome_7_3728#DNA (0) 452 1 m_b3034s001i7 166452

  scaffold616|s       6060 CCAGTCTAAAATTA-AATGAATCACTAAAATGTCAGTTATATTGCCCATC 6108
                                 v       -                                   
C genome_7_3728        452 CCAGTCAAAAATTATAATGAATCACTAAAATGTCAGTTATATTGCCCATC 403

  scaffold616|s       6109 TTTGACCACTTGTTGTGATGGCGCATTATGCATCTAGCAGACATGTGTCA 6158
                                  i          v   i   v           vv     i    
C genome_7_3728        402 TTTGACCGCTTGTTGTGAAGGCACATAATGCATCTAGCTCACATGCGTCA 353

  scaffold616|s       6159 CTGCACATCCCTTGGGGACCTCTCGATGGTGCTTATGCCCATTTCCTGTA 6208
                                v                       v                    
C genome_7_3728        352 CTGCAAATCCCTTGGGGACCTCTCGATGGAGCTTATGCCCATTTCCTGTA 303

  scaffold616|s       6209 ACCTCAATCCATTAGGAACAGGTTGTTACATTTGATCTCTTACACACCTT 6258
                                             vi   i  i     v                 
C genome_7_3728        302 ACCTCAATCCATTAGGAAGGGGTCGTCACATTGGATCTCTTACACACCTT 253

  scaffold616|s       6259 CTCTGACATAATGATTCATTATAATTCCTTGTAGAATCTGTTATATTTTG 6308
                                              i   i     i          v   v     
C genome_7_3728        252 CTCTGACATAATGATTCATCATAGTTCCTCGTAGAATCTGGTATTTTTTG 203

  scaffold616|s       6309 CACGTAGAATAATATGTCAGTTATTTTTCGACCATCTTCGTATCGAATGC 6358
                           i       ii                             v   v    i 
C genome_7_3728        202 TACGTAGAGCAATATGTCAGTTATTTTTCGACCATCTTCTTATGGAATAC 153

  scaffold616|s       6359 AATTTTTCCTGCTAGGAGCGCGC-AAAAAATACCTGACATCCTTAGTTGT 6407
                           v      iv       v    v -        v       v v     vi
C genome_7_3728        152 CATTTTTTATGCTAGGCGCGCTCAAAAAAATAGCTGACATACATAGTTTC 103

  scaffold616|s       6408 ACTTTCTTTGCATAGAACTGAGAGAGGTATACATAGGAATAGGTAAATAA 6457
                           v       v  i     i   v v iiv    i                 
C genome_7_3728        102 CCTTTCTTGGCGTAGAATTGACACAAAAATACGTAGGAATAGGTAAATAA 53

  scaffold616|s       6458 ACATGTTAATGATTCAATAAAGTGATAATGATTCAATTTTATTTCTGACT 6507
                             i                v               v   v      v   
C genome_7_3728         52 ACGTGTTAATGATTCAATATAGTGATAATGATTCATTTTAATTTCTTACT 3

  scaffold616|s       6508 GG 6509
                             
C genome_7_3728          2 GG 1

Matrix = 20p41g.matrix
Kimura (with divCpGMod) = 10.66
Transitions / transversions = 0.70 (21/30)
Gap_init rate = 0.00 (2 / 449), avg. gap size = 1.00 (2 / 2)


489 12.08 7.10 9.21 scaffold616|size71834 6554 6708 (65143) C rnd-5_family-1265#Unknown (20) 546 395 m_b3034s001i8 166453

  scaffold616|s       6554 CCCTTGGGTGGATCTAGTTCAGCCAAGTATTGGGTTTGTCTTTTT----- 6598
                              ?  ?v   -  -     ? ?   i----- ?i  i  i i  -----
C rnd-5_family-        546 CCCNTGNTTGG-TC-AGTTCNGNCAAA-----GNCTTATCCTCTTCATCC 504

  scaffold616|s       6599 --AGAGGGCTCATCAGAAGCAAGGATT-GTCTCCTTGTTGGCGTCTGTA- 6644
                           --   ? i              v    -    i         v   v? -
C rnd-5_family-        503 CCAGANGACTCATCAGAAGCAACGATTTGTCTTCTTGTTGGCCTCTTNAG 454

  scaffold616|s       6645 --TGGCAAAAATGGGTTGATCCTCACTGTCTGATGAATTAGATGAGGAGG 6692
                           --    ---       vv       ---       v  ?         v 
C rnd-5_family-        453 ATTGGC---AATGGGTACATCCTCA---TCTGATGCATNAGATGAGGATG 410

  scaffold616|s       6693 AGGAATAGGAGTCATG 6708
                              - i   v      
C rnd-5_family-        409 AGG-ACAGGTGTCATG 395

Matrix = 20p41g.matrix
Kimura (with divCpGMod) = 14.05
Transitions / transversions = 0.89 (8/9)
Gap_init rate = 0.12 (18 / 154), avg. gap size = 1.39 (25 / 18)


238 27.03 2.63 2.63 scaffold616|size71834 9955 10106 (61745) rnd-1_family-801#Unknown 944 1095 (300) m_b3034s001i9 166454

  scaffold616|s       9955 GCAATCATGA--AACATGATCAGTTGTCCCCACAATTCCTTC-TCCTGTT 10001
                             v    v  --   i?v     ? -i i ? ?vi --    -   ?vi 
  rnd-1_family-        944 GCCATCAGGACGAACGNCATCAGNT-CCTCNANCGT--CTTCGTCCNTCT 990

  scaffold616|s      10002 CTGCCTCTTCGGAGTACCACACTTCTTCTGCCACCTTGTCCATTAAATGG 10051
                            i i   vv vi  iv   vv ?  i  v       i     vvivi   
  rnd-1_family-        991 CCGTCTCGGCCAAGCTCCAGTCNTCCTCGGCCACCTCGTCCAGGGCGTGG 1040

  scaffold616|s      10052 ATACATA-CAGGAGTTGTCGCATTATTCTGTTTTCAAATCTGACCCATCC 10100
                             -?  i- ?  ?  vivv  v ii  i  ?iv? i?     ?       
  rnd-1_family-       1041 AT-NATGTCNGGNGTGAAGGCCTCGTTTTGNCGNCGNATCTGNCCCATCC 1089

  scaffold616|s      10101 TGAGCT 10106
                           ??    
  rnd-1_family-       1090 NNAGCT 1095

Matrix = 20p41g.matrix
Kimura (with divCpGMod) = 29.82
Transitions / transversions = 1.00 (20/20)
Gap_init rate = 0.05 (7 / 151), avg. gap size = 1.14 (8 / 7)


17 15.91 4.76 0.00 scaffold616|size71834 12109 12150 (59701) (CAAGAA)n#Simple_repeat 1 44 (0) m_b3034s252i0 166455

  scaffold616|s      12109 CAGGAGCAAGAGCAAGAACAAG-A-AACAACAATAACAACAACA 12150
                             i  i     i          - -  v     v     v    
  (CAAGAA)n#Sim          1 CAAGAACAAGAACAAGAACAAGAACAAGAACAAGAACAAGAACA 44

Matrix = Unknown
Transitions / transversions = 1.00 (3/3)
Gap_init rate = 0.05 (2 / 41), avg. gap size = 1.00 (2 / 2)


269 12.29 0.00 3.51 scaffold616|size71834 13142 13200 (58651) C rnd-1_family-117#Unknown (0) 62 6 m_b3034s001i10 166456

  scaffold616|s      13142 TTTTTCAAAATTTTTGTTTGTTTGGGAAACTGAACCCACTTTTCTCCTTC 13191
                                      i  v   -  v v         i  ?-            
C rnd-1_family-         62 TTTTTCAAAATCTTAGTT-GTATTGGAAACTGAGCCN-CTTTTCTCCTTC 15

  scaffold616|s      13192 TCCTTCTTC 13200
                            i  i    
C rnd-1_family-         14 TTCTCCTTC 6

Matrix = 20p41g.matrix
Kimura (with divCpGMod) = 13.77
Transitions / transversions = 1.33 (4/3)
Gap_init rate = 0.03 (2 / 58), avg. gap size = 1.00 (2 / 2)


651 27.69 11.02 1.03 scaffold616|size71834 13214 13567 (58284) rnd-3_family-180#Unknown 5 393 (67) m_b3034s001i11 166457

  scaffold616|s      13214 TTGGAAAA-GATAGGTGATCACAGAATGTAGGGAAATGATTGCCTGCTTC 13262
                              i    -      ?i  i?  vi      ?v vii    i   ivvvv
  rnd-3_family-          5 TTGAAAAACGATAGGNAATTNCACGATGTAGNTACGCGATTACCTAAGAG 54

  scaffold616|s      13263 AGATATGGATTAAGCCATCTA-TGATCAACAAGTTGTTATGTGAAATAAT 13311
                                 v       v   i  -  i v    ? ?       ii  v    
  rnd-3_family-         55 AGATATTGATTAAGGCATTTAATGGTGAACANGNTGTTATGCAAACTAAT 104

  scaffold616|s      13312 TGACTGCTTCATGAGGAAGTTGATGATTATTGAGT-CATCCACTTTTATG 13360
                            iv  iivvv  v iv    i ivvv i vv   i- i   i v viiiv
  rnd-3_family-        105 TACCTATAAAATTAACAAGTCGGGCCTCAGAGAGCGCGTCCGCATGCGCT 154

  scaffold616|s      13361 GTGCACTCAAACCACACAAGGCACATGCGCTGGTTATGCCTTCCATTCTT 13410
                                 v    v i   i       ii   ivii i v? v v    iv 
  rnd-3_family-        155 GTGCACGCAAAGCGCACGAGGCACACACGCCCACTGTTNCATGCATTTAT 204

  scaffold616|s      13411 GCTAAAAACTAAACAAAGATATGACAGTT-TCATTATTTAC--TTGTCA- 13456
                              v  v  ---   v-  i       ?i-i      i v --  v   -
  rnd-3_family-        205 GCTCAACAC---ACAT-GACATGACAGNCACCATTATCTTCGTTTCTCAG 250

  scaffold616|s      13457 ---CAA------------GTAAGGTACCGTTGG----GTACATACCATGC 13487
                           --- i ------------   v    v i v  ----    ?  ?  vv 
  rnd-3_family-        251 TTTCGANACATACNTGTCGTACGGTAACATAGGTACGGTACNTANCAACC 300

  scaffold616|s      13488 A---ACATAGT-------TTTTGATCATAAA-CTTAATGCTTCCTCCGCT 13526
                            --- i?  i -------    i  iv    -   v          i i 
  rnd-3_family-        301 AGTCATNTAATGCCCNTTTTTTAATTTTAAAACTTCATGCTTCCTCTGTT 350

  scaffold616|s      13527 TCCACAAATGAGACTTAAGCAAT--GAAAAACTTCTACATGAT 13567
                            iv  i           i     --     v  i v       
  rnd-3_family-        351 TTAACGAATGAGACTTAGGCAATCAGAAAACCTCCAACATGAT 393

Matrix = 20p41g.matrix
Kimura (with divCpGMod) = 31.05
Transitions / transversions = 1.06 (50/47)
Gap_init rate = 0.05 (17 / 353), avg. gap size = 2.53 (43 / 17)


254 25.49 5.56 5.56 scaffold616|size71834 13729 13836 (58015) rnd-5_family-4249#Unknown 154 261 (90) m_b3034s001i12 166458

  scaffold616|s      13729 TAGAATTTTGATT--TCAACTATTGAAAGCCAGATAAAACATGTATGGAA 13776
                            i           --  v i v   vii  i-- i    iv   ivvii 
  rnd-5_family-        154 TGGAATTTTGATTANTCCATTTTTGTGGGCT--ACAAAATTTGTGGCAGA 201

  scaffold616|s      13777 TGGTCCATTTCCTTGTTAATTTTGATT----GCTTCTACTCTGAGTTTTG 13822
                            i  -      --- i  i  v    i----          i      i 
  rnd-5_family-        202 TAGT-CATTTC---GCTAGTTGTGATCGCTAGCTTCTACTCCGAGTTTCG 247

  scaffold616|s      13823 CTGTAATAACAAAC 13836
                           i v  v        
  rnd-5_family-        248 TTTTACTAACAAAC 261

Matrix = 20p41g.matrix
Kimura (with divCpGMod) = 27.85
Transitions / transversions = 1.89 (17/9)
Gap_init rate = 0.07 (8 / 107), avg. gap size = 1.50 (12 / 8)


899 16.57 1.14 0.56 scaffold616|size71834 14169 14344 (57507) rnd-1_family-694#Unknown 1 177 (175) m_b3034s001i13 166459

  scaffold616|s      14169 GGAGCTGGAGGAATGGTCAAAGAAAAGTGGTTTTC-ATAATTTCTAAGTT 14217
                                  vi         i  i ?       v   -   i v i v?   
  rnd-1_family-          1 GGAGCTGCGGGAATGGTCGAAAANAAGTGGTATTCGATAGTATTTCNGTT 50

  scaffold616|s      14218 TGATGGATCAAGAAAT-AATTTTGAGTACTTGAAAGGATCATAAACTGCT 14266
                           ii        ??  i -i ? iv     v    i  ? ?v  i  v    
  rnd-1_family-         51 CAATGGATCANNAAGTTGANTCGGAGTAGTTGAGAGNANAATGAAATGCT 100

  scaffold616|s      14267 TCTGGGTAGTTCCACGGATAGAAATATGCTTCTGTGTAGTTTGACGGACA 14316
                               v      iv                     -      i        
  rnd-1_family-        101 TCTGCGTAGTTTGACGGATAGAAATATGCTTCTG-GTAGTTCGACGGACA 149

  scaffold616|s      14317 GAAATACTCTTCCGCATAGTTTGACGGA 14344
                                 ivv      i       i?   
  rnd-1_family-        150 GAAATATGATTCCGCGTAGTTTGGNGGA 177

Matrix = 20p41g.matrix
Kimura (with divCpGMod) = 16.40
Transitions / transversions = 1.42 (17/12)
Gap_init rate = 0.02 (3 / 175), avg. gap size = 1.00 (3 / 3)

962 21.35 20.56 0.78 scaffold616|size71834 14194 14514 (57337) rnd-1_family-414#Unknown 1 384 (9) m_b3034s001i14 166459

  scaffold616|s      14194 AGTGGTTTTC-ATAATTTCTAAGTTTGATGGATCAAGAAAT-AATTTTGA 14241
                                 v   -     v   v    ii        ??  i -i   i   
  rnd-1_family-          1 AGTGGTATTCGATAATGTCTCAGTTCAATGGATCANNAAGTTGATTCTGA 50

  scaffold616|s      14242 GTACTTGAAAGGATCATAAA-------------------C---------- 14262
                              v    i    ??  i  ------------------- ----------
  rnd-1_family-         51 GTAGTTGAGAGGANNATGAAATGCTTCTGCGTAGTTCGACGGATAGAAAT 100

  scaffold616|s      14263 -TGCTTCTGGGTAGTTCCACGGATAGAAATATGCTTCTGTGTAGTTTGAC 14311
                           -        v       v     i         v   i iv      iiv
  rnd-1_family-        101 ATGCTTCTGCGTAGTTCGACGGACAGAAATATGATTCCGCCTAGTTTAGA 150

  scaffold616|s      14312 GGACAGAAATACTCTTCCGCATAGTTTGACGGACAAGAACTCATATTTTT 14361
                              iv    v  v v  iv i       v    i ii  i iii      
  rnd-1_family-        151 GGATCGAAAAACGCGTCTTCGTAGTTTGCCGGATAGAAATTTGCATTTTT 200

  scaffold616|s      14362 TTGTTTGA------------------------------AGGATCCATTAA 14381
                            v   i  ------------------------------      i     
  rnd-1_family-        201 TAGTTCGACGGACAGAAAAACCATCTATTTTAGTTTTCAGGATCTATTAA 250

  scaffold616|s      14382 GTACAGTTT-ACTAGTTCAACCAC---TTCATGTAGTTCAGCTGCTATAC 14427
                             i v    - v      i  vi ---  --  i    i i?vv   i i
  rnd-1_family-        251 GTGCCGTTTTAGTAGTTCGACGGCCGATT--TGCAGTTTAANGTCTACAT 298

  scaffold616|s      14428 TTGTAGTTAAACATAATATTTTGTAGTTTCACTGATTGTCTCATGTGACT 14477
                                   v   ii   -i    v    vv  v         i       
  rnd-1_family-        299 TTGTAGTTCAACGCAAT-CTTTGGAGTTGAACGGATTGTCTCGTGTGACT 347

  scaffold616|s      14478 TGAGGACATGAAAAATTCTAGGACATGTGAGTTGTTC 14514
                            iv  i i     vv                      
  rnd-1_family-        348 TACGGGCGTGAAATCTTCTAGGACATGTGAGTTGTTC 384

Matrix = 20p41g.matrix
Kimura (with divCpGMod) = 23.07
Transitions / transversions = 1.34 (39/29)
Gap_init rate = 0.03 (11 / 320), avg. gap size = 6.27 (69 / 11)


863 28.36 4.14 3.57 scaffold616|size71834 14640 15001 (56850) genome_7_17953#DNA 51 414 (874) m_b3034s001i15 166460

  scaffold616|s      14640 TACCTAATTTCTACTGTGAGCAAAAAAAT-----CGCAACACAATATACT 14684
                               - i       v v iv         -----   iv       ----
  genome_7_1795         51 TACC-AGTTTCTACGGAGGCCAAAAAAATAAAATCGCGTCACAATA---- 95

  scaffold616|s      14685 CTTCAGCACCATGACAATTTCCACTGCCACCACAGCATCACCTC---CTC 14731
                              i v                v i  vi    v    v     ---   
  genome_7_1795         96 CTTTACCACCATGACAATTTCCTCCGCAGCCACCGCATGACCTCGATCTC 145

  scaffold616|s      14732 CATGAAACATACCACTGCAACACCAGATC---CTCCACAATTGCCCTTAT 14778
                           viii ---    iii           i  ---  i ---  i  i  i i
  genome_7_1795        146 AGCAA---ATACTGTTGCAACACCAGGTCTGACTTC---ATCGCTCTCAC 189

  scaffold616|s      14779 TGTCAGACCACCAGCTACCATCAAGCCGCTTGGTTTGGTCCAATCATTAT 14828
                           i i  v i    v  v  v   v v                i  ivvii 
  genome_7_1795        190 CGCCACATCACCCGCAACAATCCACCCGCTTGGTTTGGTCCGATTCGCGT 239

  scaffold616|s      14829 TATTCAATGAGAAATTGGACCATTTCTACCATGCAATATTTGTTACAAGG 14878
                             i ivv        v v               i   v         v i
  genome_7_1795        240 TACTTCTTGAGAAATAGCACCATTTCTACCATGTAATTTTTGTTACATGA 289

  scaffold616|s      14879 AAGCCATGATGATATGAAGCAGGAGAGATTAAAAATAAGCCAGGGTAAGT 14928
                           vi   i v    ivv i  vi   i    vii  i v viv vv      
  genome_7_1795        290 TGGCCGTCATGACCGGGAGGGGGAAAGATGGGAAGTTATTGACTGTAAGT 339

  scaffold616|s      14929 TAATTTCC---ACGTAATTTTTCCC-CATTCATCTCTCTATAGGATCACA 14974
                            --   i ---iv  ivi v     -    iv v vi   i vvv   vv
  genome_7_1795        340 T--TTTTCTTAGAGTGTCTATTCCCTCATTTTTATACCTACATCCTCAAC 387

  scaffold616|s      14975 TAATAAATGTCATCATTACTGTTCATT 15001
                            v   iiv ivv               
  genome_7_1795        388 TCATAGGGGCATTCATTACTGTTCATT 414

Matrix = 20p41g.matrix
Kimura (with divCpGMod) = 32.94
Transitions / transversions = 0.98 (49/50)
Gap_init rate = 0.05 (18 / 361), avg. gap size = 1.56 (28 / 18)


905 25.63 0.40 2.06 scaffold616|size71834 14661 14907 (56944) C genome_6_19263#LTR/Copia (75) 1553 1311 m_b3034s001i16 166461

  scaffold616|s      14661 AAAAAAATCGCAACACAATATACTCTTCAGCACCATGACAATTTCCACTG 14710
                             v        i    ----         v                i i 
C genome_6_1926       1553 AATAAAATCGCGACAC----TACTCTTCATCACCATGACAATTTCCGCCG 1508

  scaffold616|s      14711 CCACCACAGCATCACCTCCTCCATGAAACATACCACTGCAACACCAGATC 14760
                             ii i v          vvi    iviv     iii          i i
C genome_6_1926       1507 CCGTCGCCGCATCACCTCGATCATGGTGAATACCGTCGCAACACCAGGTT 1458

  scaffold616|s      14761 CTCCACAATTGCCCTTATTGTCAGACCACCAGCTACCATCAAGCCGCTTG 14810
                            v       i     i ii iv vii    v  v     vvv        
C genome_6_1926       1457 CGCCACAATCGCCCTCACCGCAACGTCACCCGCGACCATACTGCCGCTTG 1408

  scaffold616|s      14811 GTTTGGTCCAA-TCATTATTATTCAATGAGAAATTGGACCATTTCTACCA 14859
                            v     vvi -   iii-     vvv         v          v  
C genome_6_1926       1407 GATTGGTGAGATTCACCG-TATTCCCAGAGAAATTGCACCATTTCTAACA 1359

  scaffold616|s      14860 TGCAATATTTGTTACAAGGAAGCCATGATGATATGAAGCAGGAGAGAT 14907
                              v  v         vi v i    v    ivv i  vi   i    
C genome_6_1926       1358 TGCCATTTTTGTTACACAGCAACCATCATGACCGGGAGGGGGAAAGAT 1311

Matrix = 20p41g.matrix
Kimura (with divCpGMod) = 25.35
Transitions / transversions = 1.00 (31/31)
Gap_init rate = 0.02 (6 / 246), avg. gap size = 1.00 (6 / 6)


693 33.88 1.07 1.61 scaffold616|size71834 14681 15055 (56796) C genome_10_18904#DNA (220) 1104 732 m_b3034s001i17 166462

  scaffold616|s      14681 TACTCTTCAGCACCATGACAATTTCCACTGCCACCACAGCATCACCTCCT 14730
                               i   vi       v        i i   vi   v          v 
C genome_10_189       1104 TACTTTTCCACACCATGTCAATTTCCGCCGCCTTCACCGCATCACCTCAT 1055

  scaffold616|s      14731 CCATGAAACATACCACTGCAACACCAGATCCTCCACAATTGCCCTTATTG 14780
                             i v v vi    vi       vv  i   v       iiv   i ii 
C genome_10_189       1054 CCGTCACAAGTACCTTTGCAACAAGAGGTCCGCCACAATCAACCTCACCG 1005

  scaffold616|s      14781 TCAGACCACCAGCTACCATCAAGCCGCTTGGTTTGGTCCAATCATTATTA 14830
                           iv v i    v  v   v  vv       v        vi  ivv v   
C genome_10_189       1004 CAACATCACCCGCGACCCTCCTGCCGCTTCGTTTGGTCAGATTTGTTTTA 955

  scaffold616|s      14831 TTCAATGAGAAATTGGACCATTTCTACCATGCAATATTTGTTACAAGGAA 14880
                             ivvv     v vvv   i   i   viv  i vv      v  vv v 
C genome_10_189        954 TTTTTGGAGAACTACCACCGTTTTTACAGAGCGAATTTTGTTCCACTGCA 905

  scaffold616|s      14881 GCCATGATGATAT---GAAGCAGGAGAGATTAAAAATAAGCCAGGGTAAG 14927
                              v --iv  i ---     v  iv     ii vv v  ivii      
C genome_10_189        904 GCCTT--CCATGTGCAGAAGCCGGGTAGATTGGATTTCAGTGGAGGTAAG 857

  scaffold616|s      14928 TTAATTTCCACGTAATTTTTCCCCATTCATCTCTCTATA-GGATCACATA 14976
                                  ii --  i iv    i vvi   vii  i ii-ii    ivv 
C genome_10_189        856 TTAATTTTTA--TAGTCATTCCTCTGCCATGCTTCCACGTAAATCATTGA 809

  scaffold616|s      14977 ATAAATGTCATCATTACTGTTCATTGTCAAATCCAACCTAGGTAAGCTGC 15026
                           viv v v  v     i      v  v vvii  --i   i   ii    v
C genome_10_189        808 CCTATTTTCCTCATTGCTGTTCCTTTTGTGGTC--GCCTGGGTGGGCTGA 761

  scaffold616|s      15027 TCAACAAACTGTCATGGCAAAGGTTCACC 15055
                              vv ii  v         viv      
C genome_10_189        760 TCATGAGGCTTTCATGGCAACATTTCACC 732

Matrix = 20p41g.matrix
Kimura (with divCpGMod) = 41.69
Transitions / transversions = 0.81 (56/69)
Gap_init rate = 0.02 (8 / 374), avg. gap size = 1.25 (10 / 8)


863 28.36 4.14 3.57 scaffold616|size71834 14640 15001 (56850) genome_7_17953#DNA 51 414 (874) m_b3034s001i15 166460

  scaffold616|s      14640 TACCTAATTTCTACTGTGAGCAAAAAAAT-----CGCAACACAATATACT 14684
                               - i       v v iv         -----   iv       ----
  genome_7_1795         51 TACC-AGTTTCTACGGAGGCCAAAAAAATAAAATCGCGTCACAATA---- 95

  scaffold616|s      14685 CTTCAGCACCATGACAATTTCCACTGCCACCACAGCATCACCTC---CTC 14731
                              i v                v i  vi    v    v     ---   
  genome_7_1795         96 CTTTACCACCATGACAATTTCCTCCGCAGCCACCGCATGACCTCGATCTC 145

  scaffold616|s      14732 CATGAAACATACCACTGCAACACCAGATC---CTCCACAATTGCCCTTAT 14778
                           viii ---    iii           i  ---  i ---  i  i  i i
  genome_7_1795        146 AGCAA---ATACTGTTGCAACACCAGGTCTGACTTC---ATCGCTCTCAC 189

  scaffold616|s      14779 TGTCAGACCACCAGCTACCATCAAGCCGCTTGGTTTGGTCCAATCATTAT 14828
                           i i  v i    v  v  v   v v                i  ivvii 
  genome_7_1795        190 CGCCACATCACCCGCAACAATCCACCCGCTTGGTTTGGTCCGATTCGCGT 239

  scaffold616|s      14829 TATTCAATGAGAAATTGGACCATTTCTACCATGCAATATTTGTTACAAGG 14878
                             i ivv        v v               i   v         v i
  genome_7_1795        240 TACTTCTTGAGAAATAGCACCATTTCTACCATGTAATTTTTGTTACATGA 289

  scaffold616|s      14879 AAGCCATGATGATATGAAGCAGGAGAGATTAAAAATAAGCCAGGGTAAGT 14928
                           vi   i v    ivv i  vi   i    vii  i v viv vv      
  genome_7_1795        290 TGGCCGTCATGACCGGGAGGGGGAAAGATGGGAAGTTATTGACTGTAAGT 339

  scaffold616|s      14929 TAATTTCC---ACGTAATTTTTCCC-CATTCATCTCTCTATAGGATCACA 14974
                            --   i ---iv  ivi v     -    iv v vi   i vvv   vv
  genome_7_1795        340 T--TTTTCTTAGAGTGTCTATTCCCTCATTTTTATACCTACATCCTCAAC 387

  scaffold616|s      14975 TAATAAATGTCATCATTACTGTTCATT 15001
                            v   iiv ivv               
  genome_7_1795        388 TCATAGGGGCATTCATTACTGTTCATT 414

Matrix = 20p41g.matrix
Kimura (with divCpGMod) = 32.94
Transitions / transversions = 0.98 (49/50)
Gap_init rate = 0.05 (18 / 361), avg. gap size = 1.56 (28 / 18)


5782 10.66 3.43 2.55 scaffold616|size71834 15966 16899 (54952) rnd-1_family-469#Unknown 271 1212 (154) m_b3034s001i18 166463

  scaffold616|s      15966 GAATGAAAGGTTCCAATGAAATGCACGGCAGAAATTCAACGGGTTTAATG 16015
                                          v     i  vi     v       vi  ii ii  
  rnd-1_family-        271 GAATGAAAGGTTCCATTGAAACGCCTGGCAGTAATTCAAGAGGCCTGGTG 320

  scaffold616|s      16016 GCAGTATAGTTAGTATCAAGCTGGTATTGACTTAAAAAAATTACAGTGCT 16065
                           ?    v     i        i        i   ----------  ---  
  rnd-1_family-        321 NCAGTCTAGTTGGTATCAAGTTGGTATTGGCTT----------CA---CT 357

  scaffold616|s      16066 TC------CTGTTCATCAGCCCCTCTATAAGAGTGTAGTCAGAACAATGC 16109
                             ------        i          i    v   ?          vii
  rnd-1_family-        358 TCATANAACTGTTCATTAGCCCCTCTACAAGACTGTNGTCAGAACAAAAT 407

  scaffold616|s      16110 -ACACTTTTGCTGGGAAAGCCTTGGGATAAAGGTCTAGGAACTTTTGACA 16158
                           -            i                                    
  rnd-1_family-        408 TACACTTTTGCTGAGAAAGCCTTGGGATAAAGGTCTAGGAACTTTTGACA 457

  scaffold616|s      16159 ATAGCACACAATATGTACTGCTGAGTATGTACTGCTGCTTGCTGAGGTAC 16208
                             v   ii  iv  ?                               ----
  rnd-1_family-        458 ATTGCATGCAGGATNTACTGCTGAGTATGTACTGCTGCTTGCTGAG---- 503

  scaffold616|s      16209 CAATTGCCAATAGAGCTACTGATCATAACAA-----AATTAATGTGTGAT 16253
                           ---  i                  i v    -----    i     v   
  rnd-1_family-        504 ---TTACCAATAGAGCTACTGATCGTCACAAGAAAAAATTGATGTGGGAT 550

  scaffold616|s      16254 GCATTTAAAGCTCAGATTAGCTATTCAAATTCAAGATTTCATGGATTTAT 16303
                                iv             i                             
  rnd-1_family-        551 GCATTCCAAGCTCAGATTAGTTATTCAAATTCAAGATTTCATGGATTTAT 600

  scaffold616|s      16304 TACTGCTCATTCCTTCAAACTCCTTGCCACTAGTTATAAACAGAAACTGC 16353
                                     v                 i    i   i  v         
  rnd-1_family-        601 TACTGCTCATACCTTCAAACTCCTTGCCGCTAGCTATGAAAAGAAACTGC 650

  scaffold616|s      16354 ACAC--AAATTGACAGGGGCTTGTTTGTGAAAGCCTCGGTGCAAACTGAC 16401
                               --i       i      i                  v  v i    
  rnd-1_family-        651 ACACTGGAATTGACGGGGGCTCGTTTGTGAAAGCCTCGGTCCACATTGAC 700

  scaffold616|s      16402 AATAAATGATAGAAGTGTGCTGTGTAATGACTCTAGGATTTAAATGTCAT 16451
                              i                 v    v     i  ?     v  v i   
  rnd-1_family-        701 AATGAATGATAGAAGTGTGCTTTGTACTGACTTTANGATTTTAAGGCCAT 750

  scaffold616|s      16452 CTTCAATCTTTACTTTTAGTTGTCAAATTGGGTTGTTATGTTATGTTA-A 16500
                                                                i          - 
  rnd-1_family-        751 CTTCAATCTTTACTTTTAGTTGTCAAATTGGGTTGTTGTGTTATGTTATA 800

  scaffold616|s      16501 ACAAAAAGAGTACTAATATGTGATGGAGGGAAAGATCAACCCATTGGCAC 16550
                             v                      i    -i                  
  rnd-1_family-        801 ACTAAAAGAGTACTAATATGTGATGAAGGG-GAGATCAACCCATTGGCAC 849

  scaffold616|s      16551 TCTGCAAAAGATCTCAAGAGTTTTGGAGTAGAAATTGGGAGGGGTGGGCT 16600
                              vii    v   ?                            --     
  rnd-1_family-        850 TCTTTGAAAGCTCTNAAGAGTTTTGGAGTAGAAATTGGGAGGG--GGGCT 897

  scaffold616|s      16601 CTGTATATTCTGATGAAGAGGA-AAGAATGCTAAAGCCCTCCTAAATCAA 16649
                               i    v    ii  v   -                           
  rnd-1_family-        898 CTGTGTATTATGATAGAGTGGAGAAGAATGCTAAAGCCCTCCTAAATCAA 947

  scaffold616|s      16650 AGTAATAGTTACACTCCATTATGATATGACAGAAGTAATTTCAAATTAAT 16699
                                 v  i v?i   ?      v                    i    
  rnd-1_family-        948 AGTAATTGTCAANTTCCNTTATGAAATGACAGAAGTAATTTCAAACTAAT 997

  scaffold616|s      16700 TCTGAATGTAAGATGAAATAAAATAAGGGATAATAACAAA-ATTTTATAG 16748
                            v   v     i    ?       - ?   i   v     - v   ?   
  rnd-1_family-        998 TGTGATTGTAAAATGANATAAAAT-ANGGACAATTACAAATAATTTNTAG 1046

  scaffold616|s      16749 CTGGCATTAATTTAATAGCCCTCATCTG-----------CCTAATGCAAT 16787
                                      ?           i    -----------        i v
  rnd-1_family-       1047 CTGGCATTAATNTAATAGCCCTCGTCTGTTGTTACATGCCCTAATGCGAG 1096

  scaffold616|s      16788 TGAATTCTTAAAAATAATTTCTGATCCACTATT--TCCACTATATGGCTG 16835
                           i     i                 i       v--            i  
  rnd-1_family-       1097 CGAATTTTTAAAAATAATTTCTGACCCACTATGTATCCACTATATGGTTG 1146

  scaffold616|s      16836 ATTGTTGATTAT--TTTTTGTAGTTTGACATCAATTTACAACCTGGAGCT 16883
                                       --         i v i           v  vv      
  rnd-1_family-       1147 ATTGTTGATTATTATTTTTGTAGCTGGGCATCAATTTACTACGGGGAGCT 1196

  scaffold616|s      16884 CAAGCAGTGACAATTA 16899
                           ii     viv      
  rnd-1_family-       1197 TGAGCAGGACCAATTA 1212

Matrix = 20p41g.matrix
Kimura (with divCpGMod) = 10.77
Transitions / transversions = 1.43 (57/40)
Gap_init rate = 0.04 (34 / 933), avg. gap size = 1.65 (56 / 34)

3166 8.54 2.91 0.44 scaffold616|size71834 16826 17272 (54579) rnd-1_family-494#Unknown 2 459 (13) m_b3034s001i19 166463

  scaffold616|s      16826 TATATGGCTGATTGTTGATTATTTTTTGTAGTTTGACATCAATTTACAAC 16875
                                  i                       i v i           v  
  rnd-1_family-          2 TATATGGTTGATTGTTGATTATTTTTTGTAGCTGGGCATCAATTTACTAC 51

  scaffold616|s      16876 CTGGAGCTCAAGCAGTGACAATTAGGTATTGCTCATGTGCCTGTCATAAA 16925
                           vv      ii               v   v   i            v   
  rnd-1_family-         52 GGGGAGCTTGAGCAGTGACAATTAGCTATAGCTTATGTGCCTGTCAAAAA 101

  scaffold616|s      16926 GAATTATTGACTTTTAACCCCGACTTCCTTTATCATGCTATCAACCAAGA 16975
                                v              i          i    v             
  rnd-1_family-        102 GAATTCTTGACTTTTAACCCTGACTTCCTTTGTCATTCTATCAACCAAGA 151

  scaffold616|s      16976 CATGGTCTTATCCAAGATGTTAATATCAAATAAGTCTGGAATGAAAGGTT 17025
                                                v          v  iv             
  rnd-1_family-        152 CATGGTCTTATCCAAGATGTTCATATCAAATATGTTGGGAATGAAAGGTT 201

  scaffold616|s      17026 CCATTGGAACAACATCAATTATATTTTACTTCATTATGCTTACCAACCAT 17075
                                 i               v                           
  rnd-1_family-        202 CCATTGAAACAACATCAATTATTTTTTACTTCATTATGCTTACCAACCAT 251

  scaffold616|s      17076 ATTAAAATTATCTCTTCAAATCCCCTTCCTCTCGTGCCCTTCCACTGACA 17125
                              --              i             i         v  i   
  rnd-1_family-        252 ATT--AATTATCTCTTCAAGTCCCCTTCCTCTCATGCCCTTCCCCTAACA 299

  scaffold616|s      17126 ATAATACTTGGTCTATTATTTTCTACAGTGTTG---------AAG----T 17162
                                  i i  v      v           v ---------   ---- 
  rnd-1_family-        300 ATAATACCTAGTATATTATGTTCTACAGTGTGGTACTACACTAAGGTACT 349

  scaffold616|s      17163 ACAATACCAGTAAAGTAGAAGGGGAATAGAAATGGTGCAGTATGGTTGTC 17212
                                       v  v           v v     i              
  rnd-1_family-        350 ACAATACCAGTACAGAAGAAGGGGAATTGTAATGGCGCAGTATGGTTGTC 399

  scaffold616|s      17213 TCTTCCACTTTTCCATTGCACAGGCAAACTTGTTACACGTTGAAGTATTA 17262
                                                                   v         
  rnd-1_family-        400 TCTTCCACTTTTCCATTGCACAGGCAAACTTGTTACACGTGGAAGTATTA 449

  scaffold616|s      17263 CCAAGTGTAA 17272
                                     
  rnd-1_family-        450 CCAAGTGTAA 459

Matrix = 20p41g.matrix
Kimura (with divCpGMod) = 8.84
Transitions / transversions = 0.73 (16/22)
Gap_init rate = 0.01 (4 / 446), avg. gap size = 3.75 (15 / 4)


868 20.71 2.87 5.02 scaffold616|size71834 17273 17516 (54335) genome_5_12790#DNA 1 239 (1330) m_b3034s001i20 166464

  scaffold616|s      17273 GGCCATTCGCCTTTGCATAGGTTATATGCTGGGTTAAATGC--TTTTTAG 17320
                                   v  vvi vv i        v          ii --     ii
  genome_5_1279          1 GGCCATTCTCCAGCGACTGGGTTATATCCTGGGTTAAACACATTTTTTGA 50

  scaffold616|s      17321 GCTCATAACCCACATTTAACCCATCAGGGATCA--TGCCAGCAACTGGGC 17368
                                       i            vv --i  --       i  i    
  genome_5_1279         51 GCTCATAACCCATATTTAACCCATCTTG--CCATTTGCCAGCGACCGGGC 98

  scaffold616|s      17369 AGTCGACTCCAATGGGTTAAAAAAGATATCCCACTGGAGGAAATCAAAAC 17418
                                     i           v v   v        i  i   v   vi
  genome_5_1279         99 AGTCGACTCCGATGGGTTAAAACACATAACCCACTGGGGGGAATGAAATT 148

  scaffold616|s      17419 CTGCTGGGTTTTAATTGTT-GATTCTCCCATG-CAATTTATCCTGGGGTA 17466
                            vv v     vv   iv i-i    i   v  - i    v v       -
  genome_5_1279        149 CATCAGGGTTGAAATCCTCAAATTCCCCCCTGACGATTTCTACTGGGGT- 197

  scaffold616|s      17467 AACCAGATTATACTTATCGCAGCCTCTCA-TTTTTCCCGCCGTAACATTT 17515
                           -------   - i  -   i    v v  -           i  v v   
  genome_5_1279        198 -------TTA-ATTT-TCGTAGCCACACATTTTTTCCCGCCATATCTTTT 238

  scaffold616|s      17516 G 17516
                            
  genome_5_1279        239 G 239

Matrix = 20p41g.matrix
Kimura (with divCpGMod) = 21.60
Transitions / transversions = 0.85 (22/26)
Gap_init rate = 0.07 (17 / 243), avg. gap size = 1.12 (19 / 17)


2130 18.25 4.88 0.00 scaffold616|size71834 17531 17919 (53932) genome_5_12790#DNA 362 769 (800) m_b3034s001i21 166465

  scaffold616|s      17531 CCGTAACTCAACAACCAACCAGAGTTTTGATGATCGGAATTTTTTGCTGG 17580
                              i                   i      i       v       i   
  genome_5_1279        362 CCGCAACTCAACAACCAACCAGAATTTTGACGATCGGATTTTTTTGTTGG 411

  scaffold616|s      17581 ATAGTGTCAAACCCAACCGACACAACAATACCAAACTTGGGCCCATAGCA 17630
                              ivvi i                            i      i v   
  genome_5_1279        412 ATAAACCCGAACCCAACCGACACAACAATACCAAACTCGGGCCCGTTGCA 461

  scaffold616|s      17631 CCACCAGCAACTCTACAAAAA--AGTTGACTATGTTGGCAATTTTGGACT 17678
                             i     ii   v  i    --v  i    iiv ii  i   v      
  genome_5_1279        462 CCGCCAGCGGCTCAACGAAAACCCGTCGACTGCCTCAGCGATTGTGGACT 511

  scaffold616|s      17679 TGGATGAGAGTTGGTGGTTTTTCAACCGT--AACTCAACAACCAACCAGA 17726
                           i   i         iv v     i     --                 i 
  genome_5_1279        512 CGGACGAGAGTTGGCCGGTTTTCGACCGTAAAACTCAACAACCAACCAAA 561

  scaffold616|s      17727 GTTTTGACAATTGATTTTTTTTGCTATATAGTGGAGAACC-AACCAACAC 17775
                                v     i iv          iv   iv vi     -         
  genome_5_1279        562 GTTTTTACAATCGGATTTTTTTGCTGGATAAAGCGGAACCTAACCAACAC 611

  scaffold616|s      17776 AACAATACCCTACTCAGGCCCACAGCACCACTAGGGGCTCTATGAAAAAA 17825
                                    vv    i   i  iv i     i  vi    v ii    v 
  genome_5_1279        612 AACAATACCAAACTCGGGCTCATTGTACCACCAGCAGCTCAACAAAAACA 661

  scaffold616|s      17826 CATTGACTATGTCAGCGATTTTGGACTCGGA------------GTTTTTT 17863
                            i    i  i    i     v          ------------ v    i
  genome_5_1279        662 CGTTGATTACGTCAACGATTGTGGACTCGGAAGAGAGTTGGCGGGTTTTC 711

  scaffold616|s      17864 GGCCGT--AACTCAACGACCAACCGGAGTTTTGATGATTGGATTTTTTTG 17911
                            i    --        i            v    i   i           
  genome_5_1279        712 GACCGTAAAACTCAACAACCAACCGGAGTGTTGACGATCGGATTTTTTTG 761

  scaffold616|s      17912 CTGTATAG 17919
                              v    
  genome_5_1279        762 CTGGATAG 769

Matrix = 20p41g.matrix
Kimura (with divCpGMod) = 15.11
Transitions / transversions = 1.84 (46/25)
Gap_init rate = 0.01 (5 / 388), avg. gap size = 3.80 (19 / 5)


33 0.00 0.00 0.00 scaffold616|size71834 17986 18016 (53835) (ACAAA)n#Simple_repeat 1 31 (0) c_b3034s251i1 166466

  scaffold616|s      17986 ACAAAACAAAACAAAACAAAACAAAACAAAA 18016
                                                          
  (ACAAA)n#Simp          1 ACAAAACAAAACAAAACAAAACAAAACAAAA 31

Matrix = Unknown
Transitions / transversions = 1.00 (0/0)
Gap_init rate = 0.00 (0 / 30), avg. gap size = 0.0 (0 / 0)


496 15.91 1.14 0.00 scaffold616|size71834 18018 18105 (53746) genome_4_2290#DNA 439 527 (928) m_b3034s001i22 166467

  scaffold616|s      18018 AATCATGAGAAATAAAA-GAAGCCAGCAACATTGATGCCTCCTCCATCAA 18066
                             v        i     -     iiv                   v    
  genome_4_2290        439 AAACATGAGAAGTAAAAAGAAGCTGTCAACATTGATGCCTCCTCCTTCAA 488

  scaffold616|s      18067 AACACCATGTAACAATCAACTGTTCAACAGTTTGAGTAA 18105
                            v  i  i i          ii  i  v           
  genome_4_2290        489 ACCATCACGCAACAATCAACCATTTAAAAGTTTGAGTAA 527

Matrix = 20p41g.matrix
Kimura (with divCpGMod) = 16.80
Transitions / transversions = 1.80 (9/5)
Gap_init rate = 0.01 (1 / 87), avg. gap size = 1.00 (1 / 1)


333 19.62 7.76 7.76 scaffold616|size71834 18081 18196 (53655) C genome_4_2290#DNA (824) 631 516 m_b3034s001i23 166468

  scaffold616|s      18081 ATCAACTGTTCAACAGTTTGAGTAA----GGCG--ATCCCAACAGTGATA 18124
                                i i ii  i--   v     ----  i --   i           
C genome_4_2290        631 ATCAATTATCTAAT--TTTTAGTAATTCAGGTGTCATCTCAACAGTGATA 584

  scaffold616|s      18125 ATGGATGTTGGATAAAACTATTAACTTTGTATTAGTATAAGTAATTGCTT 18174
                               v i  v    v  ii    --- i      i ----      ii i
C genome_4_2290        583 ATGGTTATTTGATACAATCATTA---TCGTATTAAT----GTAATTATTC 541

  scaffold616|s      18175 TCTTGCTGT---TTTACTCAAACTT 18196
                            iv      ---             
C genome_4_2290        540 TTATGCTGTTGATTTACTCAAACTT 516

Matrix = 20p41g.matrix
Kimura (with divCpGMod) = 22.40
Transitions / transversions = 3.20 (16/5)
Gap_init rate = 0.10 (12 / 115), avg. gap size = 1.50 (18 / 12)


347 12.50 0.00 0.00 scaffold616|size71834 18256 18311 (53540) genome_5_12790#DNA 916 971 (598) m_b3034s001i24 166469

  scaffold616|s      18256 TTGGATGATTGCTGAATGCACTTCATCATGGCTTCTTTAGTCTCTTCTGC 18305
                                 ii         v  vv                v          i
  genome_5_1279        916 TTGGATAGTTGCTGAATTCAGGTCATCATGGCTTCTTTCGTCTCTTCTGT 965

  scaffold616|s      18306 CTCTCC 18311
                                 
  genome_5_1279        966 CTCTCC 971

Matrix = 20p41g.matrix
Kimura (with divCpGMod) = 13.69
Transitions / transversions = 0.75 (3/4)
Gap_init rate = 0.00 (0 / 55), avg. gap size = 0.0 (0 / 0)


592 26.18 2.82 1.39 scaffold616|size71834 18377 18589 (53262) genome_5_12790#DNA 1354 1569 (0) m_b3034s001i25 166470

  scaffold616|s      18377 AAAAATGTTGCAAAGAATCATTAACATTTCACCCCACAATCTTGT--TAT 18424
                            i i     vvv    i v i-i      i      v -- v  i--i v
  genome_5_1279       1354 AGAGATGTTTACAAGAGTGAC-GACATTTTACCCCAGA--CGTGCACCAG 1400

  scaffold616|s      18425 ATTCTGCACCCAGTTGCTGGCAAATTTGATAAGGGCATAAAATTGAACAA 18474
                            v v  ii      i v     v ii v  vv     v        v iv
  genome_5_1279       1401 AATGTGTGCCCAGTCGATGGCATACCTTATCCGGGCAAAAAATTGATCGC 1450

  scaffold616|s      18475 CTTTAACCCAGTTGTTGGCACAAAAA-TCGTCTTGGGGAAAC-ATCCCAA 18522
                           v v      vv i v    ii     -      v     v  -  v  i 
  genome_5_1279       1451 ATATAACCCTTTCGGTGGCGTAAAAATTCGTCTGGGGGATACGATGCCGA 1500

  scaffold616|s      18523 AAAC-AAAAAAACAGGTGGGTTAAAAATAT-ATAACCCATGACTGTAACC 18570
                              i-       vi              v -        v   vi     
  genome_5_1279       1501 AAATGAAAAAAAAGGGTGGGTTAAAAATTTAATAACCCAGGACGATAACC 1550

  scaffold616|s      18571 CAGTCAAAGGCAAATGGCC 18589
                                ivv  ii       
  genome_5_1279       1551 CAGTCGTTGGTGAATGGCC 1569

Matrix = 20p41g.matrix
Kimura (with divCpGMod) = 27.68
Transitions / transversions = 0.77 (24/31)
Gap_init rate = 0.04 (8 / 212), avg. gap size = 1.12 (9 / 8)


2250 11.33 2.16 2.43 scaffold616|size71834 18581 18951 (52900) rnd-1_family-937#Unknown 108 477 (1) m_b3034s001i26 166471

  scaffold616|s      18581 CAAATGGCCTAACAAAA-TATAGTACCTTTGGCCCCTATCTTACTCTAAC 18629
                              i  ---        -  i      i  v                   
  rnd-1_family-        108 CAAGTG---TAACAAAAGTACAGTACCCTTTGCCCCTATCTTACTCTAAC 154

  scaffold616|s      18630 AGAACATCATGTGTGCCAAAGAGTATGCA---GGTATTC-ATTGCCTTCT 18675
                                      i     iv          ---     i -          
  rnd-1_family-        155 AGAACATCATGCGTGCCGTAGAGTATGCAAGAGGTATCCTATTGCCTTCT 204

  scaffold616|s      18676 ATGGAACAATAATGTAAAAA--CACGTCAAATGATACTGGGACTTATTTC 18723
                            i        v         --                           v
  rnd-1_family-        205 ACGGAACAATCATGTAAAAAAGCACGTCAAATGATACTGGGACTTATTTG 254

  scaffold616|s      18724 CATGCCCAAGCAAGAGATGGTTTCCTTTCATACAATCTTAGTACAATAGA 18773
                           v         i           i             i             
  rnd-1_family-        255 AATGCCCAAGTAAGAGATGGTTCCCTTTCATACAATTTTAGTACAATAGA 304

  scaffold616|s      18774 AATAATGCAATATGAAACATGCGTAAGGGTATCATCACATGAGACA-TAA 18822
                           v          v      vi v                 v    i - i 
  rnd-1_family-        305 TATAATGCAATCTGAAACTCGAGTAAGGGTATCATCACAGGAGATAGTGA 354

  scaffold616|s      18823 TATAATTTCCTACAAAGGAGAGACACTTCAGCTGTGATGTACATCTACAG 18872
                            ---            -  v      --    ii     ii   i     
  rnd-1_family-        355 T---ATTTCCTACAAA-GACAGACAC--CAGCCATGATGCGCATTTACAG 398

  scaffold616|s      18873 GCGACACGAGGGTAGATTTAAGGGGGGCTCTAAAACAATAATTGGCCCGT 18922
                               v i   iii     vi      v                   vvi 
  rnd-1_family-        399 GCGAAATGAGAACAGATTAGAGGGGGTCTCTAAAACAATAATTGGCAAAT 448

  scaffold616|s      18923 AATTGATGCAAATTTGTGTTTATTATACT 18951
                            ??                       v  
  rnd-1_family-        449 ANNTGATGCAAATTTGTGTTTATTATTCT 477

Matrix = 20p41g.matrix
Kimura (with divCpGMod) = 10.90
Transitions / transversions = 1.41 (24/17)
Gap_init rate = 0.04 (14 / 370), avg. gap size = 1.21 (17 / 14)


655 9.80 0.00 0.00 scaffold616|size71834 18975 19076 (52775) rnd-1_family-1383#Unknown 2 103 (0) m_b3034s001i27 166472

  scaffold616|s      18975 TTTTTTATGTGTTATACTTTAGAGTTTAACGGATTGTCTTGTGTGACTAA 19024
                             v    ?        i   ?                 ?i        v 
  rnd-1_family-          2 TTATTTANGTGTTATATTTTNGAGTTTAACGGATTGTCNCGTGTGACTTA 51

  scaffold616|s      19025 CAGGCATGAAATCTTCTAGGGCATATGAGTTGTTCATGATCGTTGTTGTG 19074
                                i   ?          i           ?  i    ivv       
  rnd-1_family-         52 CAGGCGTGANATCTTCTAGGACATATGAGTTGNTCGTGATTCGTGTTGTG 101

  scaffold616|s      19075 TA 19076
                             
  rnd-1_family-        102 TA 103

Matrix = 20p41g.matrix
Kimura (with divCpGMod) = 7.94
Transitions / transversions = 1.50 (6/4)
Gap_init rate = 0.00 (0 / 101), avg. gap size = 0.0 (0 / 0)


2234 10.12 2.58 0.85 scaffold616|size71834 19086 19434 (52417) rnd-5_family-1248#Unknown 4 358 (935) m_b3034s001i28 166473

  scaffold616|s      19086 GTGCATGATGATAGTCTTCTGGGGATATTTGCTATGTCTCTTGTGTAGAG 19135
                                      --   i       v v  v           ii       
  rnd-5_family-          4 GTGCATGATGA--GTCCTCTGGGGTTTTTGGCTATGTCTCTCATGTAGAG 51

  scaffold616|s      19136 TAAAACAATGATTAGAGTTGC--CTGGTCATTCGTTAGGTAGTTGTTAAT 19183
                                           i ii --? i           v   -  ?     
  rnd-5_family-         52 TAAAACAATGATTAGAATCACANNTAGTCATTCGTTACGTA-TTNTTAAT 100

  scaffold616|s      19184 CAAGTCCAAAACATCTAGGCTTGTTCTTGCTAGTTCCCCATTTCTATAGC 19233
                           vv v                 v       ii                 ? 
  rnd-5_family-        101 GCATTCCAAAACATCTAGGCTGGTTCTTGTCAGTTCCCCATTTCTATANC 150

  scaffold616|s      19234 TTATGTTCCTGTCAAAAAGAATTCTTGACATTTAACTCTGACTT-CTTTG 19282
                                iv       v              v   ?      i ? -     
  rnd-5_family-        151 TTATGCGCCTGTCACAAAGAATTCTTGACCTTTNACTCTGGCNTACTTTG 200

  scaffold616|s      19283 GCATTCTATTGACCAAGTCATGGTCCTATGCAAGATGTTCACATCAAATG 19332
                              i     ii    ? v   ?             i     i       i
  rnd-5_family-        201 GCACTCTATCAACCANGACATNGTCCTATGCAAGACGTTCATATCAAATA 250

  scaffold616|s      19333 TGTTGGGAATGAAAGGTTCCAGTGAAACGCCTGTCAGTAATTCAAAGAGG 19382
                            ?i         i?                                   ?
  rnd-5_family-        251 TNCTGGGAATGAGNGGTTCCAGTGAAACGCCTGTCAGTAATTCAAAGAGN 300

  scaffold616|s      19383 CATGGTGACAGTCTAGCTG------AGTTGGTATCAAGTTGGTATCTGCT 19426
                                  ?    v  vi  ------         ?          ?i   
  rnd-5_family-        301 CATGGTGNCAGTATACTTGGTATCAAGTTGGTATNAAGTTGGTATNCGCT 350

  scaffold616|s      19427 TCAAAAAT 19434
                                   
  rnd-5_family-        351 TCAAAAAT 358

Matrix = 20p41g.matrix
Kimura (with divCpGMod) = 10.44
Transitions / transversions = 1.50 (21/14)
Gap_init rate = 0.02 (6 / 348), avg. gap size = 2.00 (12 / 6)

4877 14.41 4.56 9.01 scaffold616|size71834 19227 20279 (51572) rnd-1_family-469#Unknown 186 1195 (171) m_b3034s001i29 166473

  scaffold616|s      19227 CTATAGCTTATGTTCCTGTCAAAAAGAATTCTTGACATTTAACTCTGACT 19276
                                        v                      v      vv     
  rnd-1_family-        186 CTATAGCTTATGTGCCTGTCAAAAAGAATTCTTGACTTTTAACGATGACT 235

  scaffold616|s      19277 TCTTTGGCATTCTATTGACCAAGTCATGGTCCTATGCAAGATGTTCACAT 19326
                             i  ---------------------------i  v           i  
  rnd-1_family-        236 TCCTT---------------------------CATCCAAGATGTTCATAT 258

  scaffold616|s      19327 CAAATGTGTTGGGAATGAAAGGTTCCAGTGAAACGCCTGTCAGTAATTCA 19376
                                i                     v           v         -
  rnd-1_family-        259 CAAATATGTTGGGAATGAAAGGTTCCATTGAAACGCCTGGCAGTAATTC- 307

  scaffold616|s      19377 AAGAGGCATGGTGACAGTCTAGCTGAGTTGGTATCAAGTTGGTATCTGCT 19426
                                  v     ?      -----                    iv   
  rnd-1_family-        308 AAGAGGCCTGGTGNCAGTCT-----AGTTGGTATCAAGTTGGTATTGGCT 352

  scaffold616|s      19427 TCAAAAATCTATATTTCTTCATAAAACTGCTCATTAGCCACTCTCTAAGA 19476
                              -------------       ?     i         v    vi    
  rnd-1_family-        353 TCA-------------CTTCATANAACTGTTCATTAGCCCCTCTACAAGA 389

  scaffold616|s      19477 CTATAGTCAGAACAAAAATACACTTTT--TGGAAACCCTTTGGGATAAAG 19524
                             i ?            v         --  ii  vv i           
  rnd-1_family-        390 CTGTNGTCAGAACAAAATTACACTTTTGCTGAGAAAGCCTTGGGATAAAG 439

  scaffold616|s      19525 GTCTGGGAACTATTGACAAATGGATAC---CTTCACGG-----------C 19560
                               i      v       v  v  i ---v ?i  v ----------- 
  rnd-1_family-        440 GTCTAGGAACTTTTGACAATTGCATGCAGGATNTACTGCTGAGTATGTAC 489

  scaffold616|s      19561 TGCTGCTTGCTGAGGTACGAATAGAGCTACTTATCATCACCA-AGCAAAT 19609
                                         v   v            v   i    v - iv    
  rnd-1_family-        490 TGCTGCTTGCTGAGTTACCAATAGAGCTACTGATCGTCACAAGAAAAAAT 539

  scaffold616|s      19610 CAATATGTGATACAGTCAAATCTGAGATTAGTTATTCAACTTCAAGATTT 19659
                           ii  i  v   i  v  v  v  v               v          
  rnd-1_family-        540 TGATGTGGGATGCATTCCAAGCTCAGATTAGTTATTCAAATTCAAGATTT 589

  scaffold616|s      19660 CATGGATTTATTAACGTTCATGTCGTCAAGCTCCCTG-TGCTTACTATGA 19708
                                        vi i    ii v    i    i  -i   vi      
  rnd-1_family-        590 CATGGATTTATTACTGCTCATACCTTCAAACTCCTTGCCGCTAGCTATGA 639

  scaffold616|s      19709 AAAGAAAATGCCTACTGATCTTCAAGGGGGCTAGTTTGCAAAGGCCTTGA 19758
                                  v   vi    ivv  v v       v     ii  i    i i
  rnd-1_family-        640 AAAGAAACTGCACACTGGAATTGACGGGGGCTCGTTTGTGAAAGCCTCGG 689

  scaffold616|s      19759 TCCATATTGACAATGAATGATATAAGTGTGCTGTGTACCGATTCTAAGAT 19808
                               i                 v         v     i  i i  ?   
  rnd-1_family-        690 TCCACATTGACAATGAATGATAGAAGTGTGCTTTGTACTGACTTTANGAT 739

  scaffold616|s      19809 TTTAGTACCAGCAATGTCTCCTGACTCTAAGATTTTAATACTATCTTCAA 19858
                               ivi   ---------------------------------       
  rnd-1_family-        740 TTTAAGGCCA---------------------------------TCTTCAA 756

  scaffold616|s      19859 TCTTCACTTTGAGTTGTCGTATTGTGTTATAGTCTTATATTATCACTAAA 19908
                               i     v       iv    v   i v  v    i    v      
  rnd-1_family-        757 TCTTTACTTTTAGTTGTCAAATTGGGTTGTTGTGTTATGTTATAACTAAA 806

  scaffold616|s      19909 TGAGTATCACTATGTGATGGAGGGAGAGCTGAGGGAGAGATCAGCCCATT 19958
                           v     ii v         i    ------------       i      
  rnd-1_family-        807 AGAGTACTAATATGTGATGAAGGG------------GAGATCAACCCATT 844

  scaffold616|s      19959 CGCA--CTTTGAAAGCTCTGAAGAGTTTTAGAGTAGAAACAGGGAGGGGG 20006
                           v   --             ?         i         iv         
  rnd-1_family-        845 GGCACTCTTTGAAAGCTCTNAAGAGTTTTGGAGTAGAAATTGGGAGGGGG 894

  scaffold616|s      20007 GCTCTGTATATTATGATGGAGTGGAGACAACTATTAAAGCCATCCTAAAT 20056
                                  i         i         vi v ii       v        
  rnd-1_family-        895 GCTCTGTGTATTATGATAGAGTGGAGAAGAATGCTAAAGCCCTCCTAAAT 944

  scaffold616|s      20057 CAAAGTAA-TGCCAAACTCCAGCATGAAATGACAGAAGTAATTTCAAATT 20105
                                   -  i   ?i   ?vi                         i 
  rnd-1_family-        945 CAAAGTAATTGTCAANTTCCNTTATGAAATGACAGAAGTAATTTCAAACT 994

  scaffold616|s      20106 AATTGTGATTGTAAAATGA---AAAGTAGAGATAATTAGAAATAATTTAT 20152
                                              ---   i  ?i  i     v         ? 
  rnd-1_family-        995 AATTGTGATTGTAAAATGANATAAAATANGGACAATTACAAATAATTTNT 1044

  scaffold616|s      20153 AGTTGGCATT----CAAT-----TCATCTGTTGGTACATGCCCTAATGCA 20193
                             i       ----i   -----  i       v               i
  rnd-1_family-       1045 AGCTGGCATTAATNTAATAGCCCTCGTCTGTTGTTACATGCCCTAATGCG 1094

  scaffold616|s      20194 AGTGAATTTCTAAAAATAGTTTGTGATTCACTATG-----------TGGT 20232
                             i      i        i   v   ii       -----------    
  rnd-1_family-       1095 AGCGAATTTTTAAAAATAATTTCTGACCCACTATGTATCCACTATATGGT 1144

  scaffold616|s      20233 AGCTTGTTG---ATTATTTTTGTAGCTGCGT-TCAATTTACTGTGGGGAG 20278
                           v v      ---                v i-          ii      
  rnd-1_family-       1145 TGATTGTTGATTATTATTTTTGTAGCTGGGCATCAATTTACTACGGGGAG 1194

  scaffold616|s      20279 C 20279
                            
  rnd-1_family-       1195 C 1195

Matrix = 20p41g.matrix
Kimura (with divCpGMod) = 15.37
Transitions / transversions = 1.19 (75/63)
Gap_init rate = 0.10 (104 / 1052), avg. gap size = 1.34 (139 / 104)


2985 5.61 0.00 0.00 scaffold616|size71834 20351 20724 (51127) C rnd-1_family-1204#Unknown (0) 374 1 m_b3034s001i30 166474

  scaffold616|s      20351 TACTTTTACTTTTGGCTAAGTATAAGCAAAGTATGTTGTCCCTCACTTAC 20400
                                                           v       v         
C rnd-1_family-        374 TACTTTTACTTTTGGCTAAGTATAAGCAAAGTCTGTTGTCACTCACTTAC 325

  scaffold616|s      20401 GCTTATAAGTAATTTACTTAAGAATTTGAAATCATCAACTTACAGTTGCT 20450
                                                             v v          i  
C rnd-1_family-        324 GCTTATAAGTAATTTACTTAAGAATTTGAAATCAGCTACTTACAGTTACT 275

  scaffold616|s      20451 TATAATATTGTTAATGGCAGTTTACGATGTACTTATTTGTATTGAGCTCT 20500
                                             vii   v   v            i        
C rnd-1_family-        274 TATAATATTGTTAATGGCTACTTAAGATTTACTTATTTGTACTGAGCTCT 225

  scaffold616|s      20501 ATCTACTTACATAGTATCTAAGCTGTCTTCTGGCAATCTTGGCAGCGAGT 20550
                                           v        ?   v                i   
C rnd-1_family-        224 ATCTACTTACATAGTAACTAAGCTGNCTTATGGCAATCTTGGCAGCAAGT 175

  scaffold616|s      20551 TACTTTAAACGTAAAACACCTTCCACCACCACTTCCACATCACACCAAGC 20600
                                i              i                           v 
C rnd-1_family-        174 TACTTCAAACGTAAAACACCCTCCACCACCACTTCCACATCACACCAATC 125

  scaffold616|s      20601 CATCATCTAACTGCCCCAGTACATCAATTGATGCAATAGCTATACAACAG 20650
                                i     i                                      
C rnd-1_family-        124 CATCACCTAACCGCCCCAGTACATCAATTGATGCAATAGCTATACAACAG 75

  scaffold616|s      20651 CTCATTTCTACCTTATCCACAGCCCTTAAACCTGCCGAGTTATAGCACCC 20700
                                                     ?                       
C rnd-1_family-         74 CTCATTTCTACCTTATCCACAGCCCTNAAACCTGCCGAGTTATAGCACCC 25

  scaffold616|s      20701 TACTTCTGCTGAATTATTCCCTCC 20724
                                             iv    
C rnd-1_family-         24 TACTTCTGCTGAATTATTTGCTCC 1

Matrix = 20p41g.matrix
Kimura (with divCpGMod) = 5.61
Transitions / transversions = 0.91 (10/11)
Gap_init rate = 0.00 (0 / 373), avg. gap size = 0.0 (0 / 0)


2311 12.17 0.00 0.00 scaffold616|size71834 20515 20859 (50992) rnd-1_family-1074#Unknown 1 345 (1) m_b3034s001i31 166475

  scaffold616|s      20515 TATCTAAGCTGTCTTCTGGCAATCTTGGCAGCGAGTTACTTTAAACGTAA 20564
                             v            v                i        i        
  rnd-1_family-          1 TAACTAAGCTGTCTTATGGCAATCTTGGCAGCAAGTTACTTCAAACGTAA 50

  scaffold616|s      20565 AACACCTTCCACCACCACTTCCACATCACACCAAGCCATCATCTAACTGC 20614
                                 i                           v      i     i  
  rnd-1_family-         51 AACACCCTCCACCACCACTTCCACATCACACCAATCCATCACCTAACCGC 100

  scaffold616|s      20615 CCCAGTACATCAATTGATGCAATAGCTATACAACAGCTCATTTCTACCTT 20664
                                                                             
  rnd-1_family-        101 CCCAGTACATCAATTGATGCAATAGCTATACAACAGCTCATTTCTACCTT 150

  scaffold616|s      20665 ATCCACAGCCCTTAAACCTGCCGAGTTATAGCACCCTACTTCTGCTGAAT 20714
                                       v     i                  i            
  rnd-1_family-        151 ATCCACAGCCCTAAAACCCGCCGAGTTATAGCACCCTGCTTCTGCTGAAT 200

  scaffold616|s      20715 TATTCCCTCCCATATGTACTTTGTTTTTTGAGCAGCCAAAAGACATCAAT 20764
                                v     i v   ivvii v       v     vi     i  ?  
  rnd-1_family-        201 TATTCGCTCCCGTTTGTGAGCCGATTTTTGATCAGCCCGAAGACGTCNAT 250

  scaffold616|s      20765 TGTAAGTCTTGAGCTCATGTCTACGGCTATGGATCGAATCAGTTATCTAA 20814
                                   ?     v  vi    vv    i          v  ?v     
  rnd-1_family-        251 TGTAAGTCNTGAGCGCAAATCTAACGCTACGGATCGAATCCGTNTTCTAA 300

  scaffold616|s      20815 CTGCTTGAAACCTACCACTTTGAACTGTCATCACTGCACCAAAAC 20859
                            v          i   i   v    i    iv  v  v i     
  rnd-1_family-        301 CAGCTTGAAACCCACCGCTTGGAACCGTCACAACAGCCCTAAAAC 345

Matrix = 20p41g.matrix
Kimura (with divCpGMod) = 10.63
Transitions / transversions = 0.91 (20/22)
Gap_init rate = 0.00 (0 / 344), avg. gap size = 0.0 (0 / 0)


727 14.41 0.00 0.00 scaffold616|size71834 20846 20956 (50895) rnd-1_family-1074#Unknown 154 264 (82) m_b3034s001i32 166476

  scaffold616|s      20846 CACTGCACCAAAACTTGCCAAGTTATAGCACCCTACTTCTGCTGAATTAT 20895
                              v  v i     ii   i              i               
  rnd-1_family-        154 CACAGCCCTAAAACCCGCCGAGTTATAGCACCCTGCTTCTGCTGAATTAT 203

  scaffold616|s      20896 TTGCTCCAGTTTGTAAGCCGTTTTTTGTGCAGCCTAAAGACATCCATTGT 20945
                            i     v      i     v      vv     ii     i  ?     
  rnd-1_family-        204 TCGCTCCCGTTTGTGAGCCGATTTTTGATCAGCCCGAAGACGTCNATTGT 253

  scaffold616|s      20946 AAGTCCTGAGC 20956
                                ?     
  rnd-1_family-        254 AAGTCNTGAGC 264

Matrix = 20p41g.matrix
Kimura (with divCpGMod) = 11.29
Transitions / transversions = 1.67 (10/6)
Gap_init rate = 0.00 (0 / 110), avg. gap size = 0.0 (0 / 0)


722 19.68 2.75 5.06 scaffold616|size71834 21136 21317 (50534) rnd-1_family-469#Unknown 1189 1366 (0) m_b3034s001i33 166473

  scaffold616|s      21136 GGGGAGCTTGAGCAGTTACAATTAATTGAAAAA-TCATGTGTGAGCAAAG 21184
                                          vvv        i      -   i       ii v 
  rnd-1_family-       1189 GGGGAGCTTGAGCAGGACCAATTAATCGAAAAAATCACGTGTGAGTGACG 1238

  scaffold616|s      21185 CGAGATCCAAACATCCTCAAAGTAGCGATTGATTCTCACCATTACCATTC 21234
                           v     iiiv v      i       i   i    ------     v   
  rnd-1_family-       1239 GGAGATTTGTAAATCCTCGAAGTAGCAATTAATTC------TTACCTTTC 1282

  scaffold616|s      21235 TCTTGATGCAGGAGCT---GGACCATATCTGCATGAGGGCAGCAATGAAG 21281
                             vv    i     v ---  iv   i---          i ?    ?v 
  rnd-1_family-       1283 TCAAGATGTAGGAGATTGCGGGACATG---GCATGAGGGCGGNAATGNCG 1329

  scaffold616|s      21282 GATTGACAAGCTTTAATT-TGTGACCCCCTTGGGCTA 21317
                            iv  i            -  i v       v v   
  rnd-1_family-       1330 GGATGGCAAGCTTTAATTGTGCGCCCCCCTTCGTCTA 1366

Matrix = 20p41g.matrix
Kimura (with divCpGMod) = 19.63
Transitions / transversions = 1.00 (17/17)
Gap_init rate = 0.07 (12 / 181), avg. gap size = 1.17 (14 / 12)

528 22.04 2.67 6.21 scaffold616|size71834 21186 21335 (50516) rnd-1_family-1186#Unknown 1 145 (0) m_b3034s001i34 166473

  scaffold616|s      21186 GAGATCCAAACATCCTCAAAGTAGCGATTGATTCTCACCATTACCATTCT 21235
                                iiiv v      i       i   i     ------    v    
  rnd-1_family-          1 GAGATTTGTAAATCCTCGAAGTAGCAATTAATTCT------TACCTTTCT 44

  scaffold616|s      21236 CTTGATGCAGGAGCT---GGACCATATCTGCATGAGGGCAGCAATGAAGG 21282
                            vv    i     v ---  iv   i---          i ?    ?v  
  rnd-1_family-         45 CAAGATGTAGGAGATTGCGGGACATG---GCATGAGGGCGGNAATGNCGG 91

  scaffold616|s      21283 ATTGACAAGCTTTAATT-TGTGACCCCCTTGGGCTATCATCAAGGACAGC 21331
                           iv  i            -  i v       v v    ii  viv      
  rnd-1_family-         92 GATGGCAAGCTTTAATTGTGCGCCCCCCTTCGTCTATTGTCTGCGACAGC 141

  scaffold616|s      21332 ATGG 21335
                            i  
  rnd-1_family-        142 ACGG 145

Matrix = 20p41g.matrix
Kimura (with divCpGMod) = 23.00
Transitions / transversions = 1.21 (17/14)
Gap_init rate = 0.07 (11 / 149), avg. gap size = 1.18 (13 / 11)


340 32.82 2.99 2.99 scaffold616|size71834 21318 21518 (50333) C genome_7_17953#DNA (987) 301 101 m_b3034s001i35 166477

  scaffold616|s      21318 TCATCAAGGACAGCATGGAACATAA-TTGCAGTGGTGAAAATGATGTCAC 21366
                               v v  v  v    v    v  -  i  -    ii     i  ii i
C genome_7_1795        301 TCATGACGGCCATCATGTAACAAAAATTACA-TGGTAGAAATGGTGCTAT 253

  scaffold616|s      21367 ATCTTAAAAAA-AAAACAAATGAGACTAAATGAATAAGGTGGATGGTCAC 21415
                           v   i  i  i-  vi i   vi   i   iv  vvi       v  ii 
C genome_7_1795        252 TTCTCAAGAAGTAACGCGAATCGGACCAAACCAAGCGGGTGGATTGTTGC 203

  scaffold616|s      21416 AGATGATGTGGAAGTGATGGCAATTGTGGTGGAGCTGGCGTTGCTTTGGT 21465
                           i i        vi    vi  i  viv vii  v    i     -----v
C genome_7_1795        202 GGGTGATGTGGCGGTGAGAGCGATGAAGTCAGACCTGGTGTTGC-----A 158

  scaffold616|s      21466 GTAGTTTTTGTGGAA---GAGGTGATCTGGCGGTCGTGT-GGAAATCATC 21511
                           ii   v    iv  i---     v  vi  i  ii i v-      ii  
C genome_7_1795        157 ACAGTATTTGCTGAGATCGAGGTCATGCGGTGGCTGCGGAGGAAATTGTC 108

  scaffold616|s      21512 ATGGAGG 21518
                               v  
C genome_7_1795        107 ATGGTGG 101

Matrix = 20p41g.matrix
Kimura (with divCpGMod) = 36.74
Transitions / transversions = 1.46 (38/26)
Gap_init rate = 0.05 (10 / 200), avg. gap size = 1.20 (12 / 10)


846 17.81 1.79 12.32 scaffold616|size71834 21527 21750 (50101) C rnd-4_family-2325#Unknown (1352) 442 240 m_b3034s001i36 166478

  scaffold616|s      21527 GATGAAGTTTTCTATTGAATTCTTTTATTGTGTTTGTATCCTCACAGTAG 21576
                                i  i   v--  v   ii   vi   v  v    i v   i    
C rnd-4_family-        442 GATGAGGTCTTCG--TGTATTTCTTTTCTGTTTTAGTATTCACACGGTAG 395

  scaffold616|s      21577 AGCTTGAACCTAGCTCAAACCATGGCTACATGTGGT-TTTTCTGTTCCCG 21625
                              vi   ? -  ------------------     -       i     
C rnd-4_family-        394 AGCGCGAANC-AG------------------GTGGTCTTTTCTGCTCCCG 364

  scaffold616|s      21626 AGATGCTGAGTCCTAAAGTTTCGTGAGCTCACATACCCCGTTCCTCAACT 21675
                           v  i i v    v  i ?                 i v    i       
C rnd-4_family-        363 TGACGTTTAGTCATAGANTTTCGTGAGCTCACATATCACGTTTCTCAACT 314

  scaffold616|s      21676 TCGTGAAATACTTCAAACTCCCACGTAC---GTGTTTTAGGAGGGCATCG 21722
                           i      i      i     i       ---      --     i   i 
C rnd-4_family-        313 CCGTGAAGTACTTCGAACTCTCACGTACTTTGTGTTT--GGAGGACATTG 266
```
