## Supplementary material for "Improved Reference Genome for *Cyclotella Cryptica* CCMP332, a Model for Cell Wall Morphogenesis, Salinity Adaptation, and Lipid Production in Diatoms (Bacillariophyta)": cryptica_pilon5.fasta.align (part 619 of 753)

```
  scaffold616|s      21723 AACTAATATAGAAGACGTTAAGCTAAAA 21750
                                    iv      --  iv     
C rnd-4_family-        265 AACTAATATGTAAGACG--AAAATAAAA 240

Matrix = 20p41g.matrix
Kimura (with divCpGMod) = 18.11
Transitions / transversions = 1.69 (22/13)
Gap_init rate = 0.12 (27 / 223), avg. gap size = 1.07 (29 / 27)

1048 10.19 0.64 0.00 scaffold616|size71834 21651 21807 (50044) C rnd-1_family-795#Unknown (0) 361 204 m_b3034s001i37 166478

  scaffold616|s      21651 AGCTCACATACCCCGTTCCTCAACTTCGTGAAATACTTCAAACTCCCACG 21700
                             i     i i v  ? i ? i   i        v   i      i    
C rnd-1_family-        361 AGTTCACACATCACGNTTCNCGACTCCGTGAAATCCTTTAAACTCTCACG 312

  scaffold616|s      21701 TACGTGTTTTAGGAGGGCATCGAACTAATATAGAAGACGTTAAGCTAAAA 21750
                           i?         ?    i  ?            v          i      
C rnd-1_family-        311 CNCGTGTTTTANGAGGACANCGAACTAATATATAAGACGTTAAACTAAAA 262

  scaffold616|s      21751 TAATATCCGCTGAACTAACGAGAAAGACACTAAACTAAAAAAATAA-AGT 21799
                                 ?           i         i ?               -   
C rnd-1_family-        261 TAATATNCGCTGAACTAATGAGAAAGACGCNAAACTAAAAAAATAANAGT 212

  scaffold616|s      21800 GGCAATAC 21807
                                   
C rnd-1_family-        211 GGCAATAC 204

Matrix = 20p41g.matrix
Kimura (with divCpGMod) = 10.30
Transitions / transversions = 4.33 (13/3)
Gap_init rate = 0.01 (1 / 156), avg. gap size = 1.00 (1 / 1)


3565 8.93 2.76 0.58 scaffold616|size71834 21813 22319 (49532) genome_7_10266#DNA 3 520 (0) m_b3034s001i38 166479

  scaffold616|s      21813 CCTCCAAGGGAAATTCGTCTTAAATCCCTATACTACTGCTTAAAAAAAAG 21862
                                   v  i            i i                       
  genome_7_1026          3 CCTCCAAGCGAGATTCGTCTTAAACCTCTATACTACTGCTTAAAAAAAAG 52

  scaffold616|s      21863 AAGTAT-CTGTGTACTTCTGGTAGTTTCGCAGAACTATAGCGGGTTTTAA 21911
                                 - v           v      i      v    -          
  genome_7_1026         53 AAGTATACGGTGTACTTCTGCTAGTTTTGCAGAAGTATA-CGGGTTTTAA 101

  scaffold616|s      21912 GGTTATTTTACTAGGATGTGCTCACGTGAGCGCACGAAAGGAGTGCACGT 21961
                                v    vv                   v  vi       i      
  genome_7_1026        102 GGTTAGTTTAAGAGGATGTGCTCACGTGAGCCCAGAAAAGGAGCGCACGT 151

  scaffold616|s      21962 AAGCCGGGGGTTAAGGGAACTAAATTTATGTTTT-TGTGATAATTATTTA 22010
                                                   i    v    - i             
  genome_7_1026        152 AAGCCGGGGGTTAAGGGAACTAAACTTATTTTTTCTATGATAATTATTTA 201

  scaffold616|s      22011 TCAAGCA-----------CTATACTCGATAGTACCTTTAATAATTAGAAG 22049
                                  -----------                         i    ii
  genome_7_1026        202 TCAAGCATGGAGTAGGGACTATACTCGATAGTACCTTTAATAACTAGAGA 251

  scaffold616|s      22050 GGAACGTAACAATGTCCATGTACACATATCTCGAGAGAAA-GGACCGTGT 22098
                                v                  vi     v        -   vv    
  genome_7_1026        252 GGAACCTAACAATGTCCATGTACAAGTATCTAGAGAGAAAAGGAGAGTGT 301

  scaffold616|s      22099 CTTCCGACAATGTGGGTCGTCAAATTGCTATGAACATGACTATGAGTGGT 22148
                                     ii  vv     i   i  v     v    v    v     
  genome_7_1026        302 CTTCCGACAACATGCTTCGTCGAATCGCGATGAAAATGAGTATGTGTGGT 351

  scaffold616|s      22149 TATGAGGGTGCCTCTAGAGATCGTTTTTTTGCAAGGAATTCAACGGTGTG 22198
                                      v       --           i          i      
  genome_7_1026        352 TATGAGGGTGCGTCTAGAG--CGTTTTTTTGCGAGGAATTCAATGGTGTG 399

  scaffold616|s      22199 GTCGGATTGACGTGGCGAATACGAGAACACCGAGATTTCACAAAACGGGC 22248
                              i                         iv                   
  genome_7_1026        400 GTCAGATTGACGTGGCGAATACGAGAACATGGAGATTTCACAAAACGGGC 449

  scaffold616|s      22249 TATACTACTGCTCGTTTTAGCAGAAGTAGCTATACTACTGCTTGTTTTTG 22298
                                                                             
  genome_7_1026        450 TATACTACTGCTCGTTTTAGCAGAAGTAGCTATACTACTGCTTGTTTTTG 499

  scaffold616|s      22299 CAGAAGTATAGCTCGGAGGGT 22319
                              v         i       
  genome_7_1026        500 CAGTAGTATAGCTTGGAGGGT 520

Matrix = 20p41g.matrix
Kimura (with divCpGMod) = 8.70
Transitions / transversions = 0.88 (21/24)
Gap_init rate = 0.01 (7 / 506), avg. gap size = 2.43 (17 / 7)


310 5.00 0.00 0.00 scaffold616|size71834 22320 22359 (49492) rnd-1_family-847#Unknown 111 150 (163) m_b3034s001i39 166480

  scaffold616|s      22320 TAAACTGAAATAATTTTTGTAGCAAGACGCCGATCTAAAC 22359
                                 i                          v    ? 
  rnd-1_family-        111 TAAACTAAAATAATTTTTGTAGCAAGACGCCGAACTAANC 150

Matrix = 20p41g.matrix
Kimura (with divCpGMod) = 5.32
Transitions / transversions = 1.00 (1/1)
Gap_init rate = 0.00 (0 / 39), avg. gap size = 0.0 (0 / 0)


230 15.56 4.44 0.00 scaffold616|size71834 22366 22410 (49441) C rnd-4_family-2325#Unknown (1667) 127 81 m_b3034s001i40 166478

  scaffold616|s      22366 AGCAACTGTTAC--TTGTAAAAAAAACTGAACTAGGGTGTATGAAGG 22410
                                      v-- i      v         iiv        v   
C rnd-4_family-        127 AGCAACTGTTAGAGTCGTAAAATAAACTGAACCGCGGTGTATGCAGG 81

Matrix = 20p41g.matrix
Kimura (with divCpGMod) = 12.31
Transitions / transversions = 0.75 (3/4)
Gap_init rate = 0.02 (1 / 44), avg. gap size = 2.00 (2 / 1)


231 16.00 10.00 0.00 scaffold616|size71834 24505 24554 (47297) scaffold5|size2025720_(dbseq-nr_679)_[1089321,1095660]#LTR/Gypsy 5588 5642 (698) m_b3034s001i41 166481

  scaffold616|s      24505 TTCTTAGACAA--TGGTAACATCCACAAGTCAGA---TCAGTATGAAAAT 24549
                                   v  --     v v   i   i     ---  i        i 
  scaffold5|siz       5588 TTCTTAGAAAAGATGGTATCCTCCGCAAATCAGAGAGTCGGTATGAAAGT 5637

  scaffold616|s      24550 AATCT 24554
                           i    
  scaffold5|siz       5638 GATCT 5642

Matrix = 20p41g.matrix
Kimura (with divCpGMod) = 13.61
Transitions / transversions = 1.67 (5/3)
Gap_init rate = 0.04 (2 / 49), avg. gap size = 2.50 (5 / 2)


12 21.84 2.70 0.00 scaffold616|size71834 25655 25691 (46160) (TTCCTCC)n#Simple_repeat 1 38 (0) m_b3034s252i2 166482

  scaffold616|s      25655 TTCCT-CTTCCTCGACATTTCTGCCTCCTTCCTCCTTC 25691
                                -       vvivi i  v               
  (TTCCTCC)n#Si          1 TTCCTCCTTCCTCCTTCCTCCTTCCTCCTTCCTCCTTC 38

Matrix = Unknown
Transitions / transversions = 0.75 (3/4)
Gap_init rate = 0.03 (1 / 36), avg. gap size = 1.00 (1 / 1)


12 25.24 2.38 0.00 scaffold616|size71834 26223 26264 (45587) (TTTTGTA)n#Simple_repeat 1 43 (0) m_b3034s252i3 166483

  scaffold616|s      26223 TTTTGTATTTGTTCCTTTGT-TGTTGCTTTTTGTACTTTTTAT 26264
                                     vv vi     - v   iv       i   v   
  (TTTTGTA)n#Si          1 TTTTGTATTTTGTATTTTGTATTTTGTATTTTGTATTTTGTAT 43

Matrix = Unknown
Transitions / transversions = 0.50 (3/6)
Gap_init rate = 0.02 (1 / 41), avg. gap size = 1.00 (1 / 1)


466 24.80 0.00 0.83 scaffold616|size71834 26977 27098 (44753) genome_11_18930#DNA 8 128 (351) m_b3034s001i42 166484

  scaffold616|s      26977 CCCCAGCTACGGTGCAATATTTGCACCGCACACATTGGTCAAATTCTTCA 27026
                                 i i       v  vv            v   ii     i   v 
  genome_11_189          8 CCCCAGTTGCGGTGCACTAGATGCACCGCACACTTTGACCAAATCCTTGA 57

  scaffold616|s      27027 TTTTTCTGACGGTGCAAATATTGCACCGTTAATTTTGAACAATTCCTTCA 27076
                           vv i   v i      vv  v      i v v     v  v      v  
  genome_11_189         58 AATCTCTTATGGTGCATCTAGTGCACCATAACTTTTGTACTATTCCTGCA 107

  scaffold616|s      27077 TACAATGCAGAGAAAGCCCACA 27098
                             i-i i     i  i  v   
  genome_11_189        108 TAT-GTACAGAGGAAACCAACA 128

Matrix = 20p41g.matrix
Kimura (with divCpGMod) = 30.20
Transitions / transversions = 0.76 (13/17)
Gap_init rate = 0.01 (1 / 121), avg. gap size = 1.00 (1 / 1)


2233 6.18 0.68 0.34 scaffold616|size71834 27123 27414 (44437) rnd-1_family-1083#Unknown 342 634 (0) m_b3034s001i43 166485

  scaffold616|s      27123 CCTTAGCTCTGATGATGCTGTCATGAGCTTGTTTATGTACATCCATCAAG 27172
                                                       i           ?         
  rnd-1_family-        342 CCTTAGCTCTGATGATGCTGTCATGAGCCTGTTTATGTACNTCCATCAAG 391

  scaffold616|s      27173 TTTTCTGAATTATGCCACAGCTGGAAGCATGACTCATTGT-TTTTCGCTT 27221
                            i     vv ?        i   i        -       -         
  rnd-1_family-        392 TCTTCTGCCTNATGCCACAACTGAAAGCATGA-TCATTGTNTTTTCGCTT 440

  scaffold616|s      27222 CCCATATTGACAAGCACAAAGTGGAACTTCACATAAATTACACATGAAAC 27271
                                  v   i                      ivii            
  rnd-1_family-        441 CCCATATGGACGAGCACAAAGTGGAACTTCACATGCGCTACACATGAAAC 490

  scaffold616|s      27272 TTGTCTGGCGGTACTTCATATT-CCCTTTGCACAAAGAGCGCATTTCTTC 27320
                                                 -           ?               
  rnd-1_family-        491 TTGTCTGGCGGTACTTCATATTCCCCTTTGCACANAGAGCGCATTTCTTC 540

  scaffold616|s      27321 CTATTCTTTGTTGGATCAACATCATTGATGTTTACTTTCATGTGTTGATA 27370
                                             i i  v       ?       v          
  rnd-1_family-        541 CTATTCTTTGTTGGATCAGCGTCTTTGATGTNTACTTTCCTGTGTTGATA 590

  scaffold616|s      27371 TGATGAACTGGAAAATTTGCGTAGTCTTGTTAAGGTTGGGTTTT 27414
                                ?            v           i             
  rnd-1_family-        591 TGATGNACTGGAAAATTTCCGTAGTCTTGTCAAGGTTGGGTTTT 634

Matrix = 20p41g.matrix
Kimura (with divCpGMod) = 5.56
Transitions / transversions = 1.57 (11/7)
Gap_init rate = 0.01 (3 / 291), avg. gap size = 1.00 (3 / 3)


2008 4.18 0.42 0.00 scaffold616|size71834 27416 27654 (44197) rnd-5_family-1857#Unknown 1 240 (0) m_b3034s001i44 166486

  scaffold616|s      27416 TGAAAATACTTCCAATTTGCGTCTTTTCACTGGCCAAGGGTGCTCCTCCT 27465
                              i                    i                         
  rnd-5_family-          1 TGAGAATACTTCCAATTTGCGTCTCTTCACTGGCCAAGGGTGCTCCTCCT 50

  scaffold616|s      27466 TAAACTTTTTGAAATCTTCTGTCAGTTGATCTTCCGCTGATACATTCACA 27515
                            i     i     v                    v               
  rnd-5_family-         51 TGAACTTCTTGAATTCTTCTGTCAGTTGATCTTCAGCTGATACATTCACA 100

  scaffold616|s      27516 AATGGATTCTGGGCCAGGG-GTTGTGCTGACGGAACCGGGATGATTGCAA 27564
                                        i     -             ?    v           
  rnd-5_family-        101 AATGGATTCTGGGTCAGGGTGTTGTGCTGACGGNACCGTGATGATTGCAA 150

  scaffold616|s      27565 GAATTTCAATGTGTCAATGCCAAGTTGCAGAACAAAATCATTTAGAGTCA 27614
                                       ?                               i     
  rnd-5_family-        151 GAATTTCAATGTNTCAATGCCAAGTTGCAGAACAAAATCATTTAAAGTCA 200

  scaffold616|s      27615 AATTCTCGCATTGCCTCCTCATCTGTGCAACAGTTGGATC 27654
                                                ?   i              
  rnd-5_family-        201 AATTCTCGCATTGCCTCCTCANCTGCGCAACAGTTGGATC 240

Matrix = 20p41g.matrix
Kimura (with divCpGMod) = 3.97
Transitions / transversions = 2.33 (7/3)
Gap_init rate = 0.00 (1 / 238), avg. gap size = 1.00 (1 / 1)


1398 8.67 0.00 0.00 scaffold616|size71834 27695 27890 (43961) C rnd-1_family-1229#Unknown (0) 196 1 m_b3034s001i45 166487

  scaffold616|s      27695 ACAATTCTTCTTGCCTGAGCTACTCGCCAAGTATTTACCACCACCCCACA 27744
                                               ?              ?       ?      
C rnd-1_family-        196 ACAATTCTTCTTGCCTGAGCNACTCGCCAAGTATTNACCACCANCCCACA 147

  scaffold616|s      27745 AATCATCCGTAAAATATAATGAGCTTCAAAAGAAACCTTGAGTCCCAACA 27794
                                 i v  i         v     i   v       v v    ?   
C rnd-1_family-        146 AATCATTCTTAGAATATAATGCGCTTCGAAACAAACCTTCATTCCCNACA 97

  scaffold616|s      27795 TGAACACATGATCCGACATTTCGGTGTTCTTATCCAATCCCCACTTTGAT 27844
                                   i ?  v    ?               ? iv            
C rnd-1_family-         96 TGAACACACGNTCAGACANTTCGGTGTTCTTATCNAGGCCCCACTTTGAT 47

  scaffold616|s      27845 CTGTTGTAATCAAATTGCTGGTAGTGCTTGAATACACTGATTGGAT 27890
                           i       ? ?iv             i          i        
C rnd-1_family-         46 TTGTTGTANTNGTATTGCTGGTAGTGTTTGAATACACCGATTGGAT 1

Matrix = 20p41g.matrix
Kimura (with divCpGMod) = 8.07
Transitions / transversions = 1.12 (9/8)
Gap_init rate = 0.00 (0 / 195), avg. gap size = 0.0 (0 / 0)


821 26.93 4.69 3.24 scaffold616|size71834 27977 28402 (43449) rnd-1_family-1230#Unknown 35 466 (2) m_b3034s001i46 166488

  scaffold616|s      27977 TTGTATAATGCTGACCACATAGGA-AATGGCT--GATGCAATCATTAATA 28023
                             i  i ii  vv       i   -  i i  --  ?i  --    vviv
  rnd-1_family-         35 TTATACAGCGCACACCACATGGGATAACGACTACGANACA--CATTTTCT 82

  scaffold616|s      28024 TCTTCATCTGACATCCATGTTGGGCAGTC-TCCTTTTTCAAATATCCATG 28072
                            v   v  v vv v   vviv        -  v i ?       ?  vi 
  rnd-1_family-         83 TGTTCCTCGGTGAGCCAATCGGGGCAGTCGTCATCTNTCAAATANCCTCG 132

  scaffold616|s      28073 AT--AATAACTCCTTGTCG-ATAGCCAACC-AACAAGCGGTTCACCCACT 28118
                             -- i  vi vv i    - i        -     v  - iv   i ii
  rnd-1_family-        133 ATCCAGTACTTGATCGTCGTACAGCCAACCTAACAATCG-TCGACCTATC 181

  scaffold616|s      28119 GTTTTGAGCAACAT-GTAGTGATCCTCTCTAAGATCATGGCTGAATTCAA 28167
                             v    -  vv  - v i  vi v     ?vvv    v vv    iv  
  rnd-1_family-        182 GTGTTGA-CACGATCGAAATGTCCATCTCTNTCTTCATCGGAGAATCGAA 230

  scaffold616|s      28168 CCACTACATACTGGATCACTTCCGACTCATTATCAA--AAGCTACTGCAG 28215
                            ?  v  vv?    vvv i   v     vii?    --   -- i   v 
  rnd-1_family-        231 CNACGACCANCTGGCAGATTTCAGACTCTCCNTCAACTAAG--ATTGCCG 278

  scaffold616|s      28216 TGACAAACAGCCCATACTTCAGATTTGTAACCATCGCCTGATGCAACAAC 28265
                            ?     i ??            iii      i ?        ? ii i 
  rnd-1_family-        279 TNACAAATANNCCATACTTCAGACCCGTAACCGTNGCCTGATGNAGTAGC 328

  scaffold616|s      28266 TGTTTCCTATTTGAAGCTGGG-ACGCAGCCTTTAAAGATATCATCATCAT 28314
                             i    ?i  ?v-v      -  i  ii ?     viii     ii   
  rnd-1_family-        329 TGCTTCCNGTTNT-CGCTGGGAACACAATCNTTAAACGCGTCATCGCCAT 377

  scaffold616|s      28315 ACTTGCAAAATACAAGC----TGACCATAATTCTGCACCGCTTTTGCTCC 28360
                            v i      i   vii----     i -i  i   ----     -- v 
  rnd-1_family-        378 AATCGCAAAACACATATTCCGTGACCGT-GTTTTGC----CTTTT--TGC 420

  scaffold616|s      28361 AGATATAGTCTTTCCT----GTTTGCCTAGTTTTCATCTCTACAAA 28402
                           ii  v iv i v  v ----  i  i  ?           ?     
  rnd-1_family-        421 GAATCTGTTTTATCGTGGTAGTCTGTCTNGTTTTCATCTCNACAAA 466

Matrix = 20p41g.matrix
Kimura (with divCpGMod) = 29.69
Transitions / transversions = 1.09 (58/53)
Gap_init rate = 0.06 (25 / 425), avg. gap size = 1.36 (34 / 25)

661 21.63 8.24 4.10 scaffold616|size71834 28281 28632 (43219) rnd-1_family-673#Unknown 15 380 (1461) m_b3034s001i47 166488

  scaffold616|s      28281 GCTGGGA-CGCAGCCTTTAAAGATATCATCATCATACTTGCAAAATACAA 28329
                              ?   - i  ii ?     viii     ii    ? i      i    
  rnd-1_family-         15 GCTNGGAACACAATCNTTAAACGCGTCATCGCCATANTCGCAAAACACAA 64

  scaffold616|s      28330 ---GC--TGACCATAATT--CTGCACCGCTTTTGCTCCAGATATAGTCTT 28372
                           ---? --    v  vv  --    i - vv i  i  i v- i    vvv
  rnd-1_family-         65 TATNCCGTGACGATCTTTNGCTGCGC-GAGTCTGTTCTAT-TGTAGTAGG 112

  scaffold616|s      28373 TCCTGTTTGCCTAGTTTTCATCTCTACAAAGAGAACCTGCTTT-TCATTC 28421
                           v --- i  i  v           ?  i  v v   -   v  -  i i 
  rnd-1_family-        113 GC---TCTGTCTTGTTTTCATCTCNACGAACATAAC-TGCGTTGTCGTCC 158

  scaffold616|s      28422 TCATCAGA---TTCATGAGGC----AAATCCGCCAAA--ATAATGGCATC 28462
                             iv  i ---?i   vv   ----    ivv  v  --ii   ?     
  rnd-1_family-        159 TCGACAAAGCGNCCATCTGGCGATGAAATTGTCCCAACNGCAATNGCATC 208

  scaffold616|s      28463 TGGTGATACTGCTATCCATTCAGCTCCACGTTTGGACTGTAGCAAACCAA 28512
                              v  v  v  ? ?   vi  v v        v          v     
  rnd-1_family-        209 TGGAGAAACAGCNANCCAGCCACCACCACGTTTCGACTGTAGCATACCAA 258

  scaffold616|s      28513 CATCGAATACG-CTGCTAACCCAAGGTTGTT---GTGCCAATGGTTGAGC 28558
                            v     ?  i-   -?  i   ---  vi ---   ?    v i --  
  rnd-1_family-        259 CCTCGAANACATCTG-NAATCCA---TTTCTCACGTGNCAATCGCT--GC 302

  scaffold616|s      28559 AATA-AATGT-TTCA-TTACGTGACCCTTGCTGCATA-TATT-CTGTCGA 28603
                               -  v  -i   -  ?  - ?   i   iv   ?-i  i-   --  
  rnd-1_family-        303 AATACAAAGTCCTCATTTNCG-GNCCCCTGCCTCATNGCATCACTG--GA 349

  scaffold616|s      28604 TCGATGTCTCCCAAACCATG-ATTT-TGCAC 28632
                            v?      ?        v -  i -     
  rnd-1_family-        350 TGNATGTCTNCCAAACCAAGAATCTATGCAC 380

Matrix = 20p41g.matrix
Kimura (with divCpGMod) = 24.07
Transitions / transversions = 1.03 (37/36)
Gap_init rate = 0.09 (32 / 351), avg. gap size = 1.38 (44 / 32)


2021 10.84 0.00 0.68 scaffold616|size71834 28774 29070 (42781) C rnd-1_family-1306#Unknown (0) 295 1 m_b3034s001i48 166489

  scaffold616|s      28774 GAATGTCATACCTGTAAAATGAAAGCGACGTAATAGAAACAAATCAACGG 28823
                                    i              v  v            v     v i 
C rnd-1_family-        295 GAATGTCATGCCTGTAAAATGAAATCGCCGTAATAGAAACCAATCACCAG 246

  scaffold616|s      28824 TGCGCTGTCCTACTGTCAATGGTCCACAACTATTACTTAGAATGTCTTCA 28873
                               i     ?                    i          i       
C rnd-1_family-        245 TGCGTTGTCCNACTGTCAATGGTCCACAACTGTTACTTAGAACGTCTTCA 196

  scaffold616|s      28874 GCCATTTTACGTGCAGGGGATGTCATTCTTTCTGAGAAGAGATGATTTCC 28923
                           ?    i     -          - v       v          i      
C rnd-1_family-        195 NCCATCTTACG-GCAGGGGATG-CTTTCTTTCGGAGAAGAGATAATTTCC 148

  scaffold616|s      28924 ATTTATTCCAATATCAGTTTTGCGAATAGCTATCCAGAGATTTGCTCTGT 28973
                           i  ?  vv v ?i i         v     ?               v v 
C rnd-1_family-        147 GTTNATGGCCANGTTAGTTTTGCGCATAGCNATCCAGAGATTTGCTGTTT 98

  scaffold616|s      28974 GGTCATTGATTGATCCGCCAGTGTTGAAGAAGCAAATATCTTTCACTGCC 29023
                           v               i                i?               
C rnd-1_family-         97 CGTCATTGATTGATCCACCAGTGTTGAAGAAGCGNATATCTTTCACTGCC 48

  scaffold616|s      29024 TCTTTCTTATCAAACACATAACGAATTGCAAAAGCTTATACAGTACA 29070
                             i     i  i  ?    v            i  v  i        
C rnd-1_family-         47 TCCTTCTTGTCGAANACATCACGAATTGCAAAGGCATACACAGTACA 1

Matrix = 20p41g.matrix
Kimura (with divCpGMod) = 10.59
Transitions / transversions = 1.13 (17/15)
Gap_init rate = 0.01 (2 / 296), avg. gap size = 1.00 (2 / 2)


1114 27.22 3.01 4.66 scaffold616|size71834 28810 29441 (42410) rnd-1_family-673#Unknown 485 1106 (735) m_b3034s001i49 166488

  scaffold616|s      28810 AAACAAATCAACGGTGCGCTGTCCTACTGTCAATGGTCCACAACTATTAC 28859
                               v    ?v v         viv  v  ??    ii       v ?v 
  rnd-1_family-        485 AAACCAATCNCCCGTGCGCTGTGTGACGGTNNATGGCTCACAACTCTNTC 534

  scaffold616|s      28860 TTAGAATGTC--TTCAGCCATTTTAC-GT-GCAGG-GGATGTCATTCTTT 28904
                           v  --  v  --i  v  v  vv v -  -  i i-   i i -  viv 
  rnd-1_family-        535 GTA--ATTTCGNCTCCGCGATGGTCCTGTTGCGGACGGACGCC-TTGCGT 581

  scaffold616|s      28905 CTGAGAAGAGATGATTTCCATTTATTCCAATATCAGTTTTGCGAATAGCT 28954
                            v     i    iii      i   --vi    vvvi   v v v -  v
  rnd-1_family-        582 CGGAGAAAAGATAGCTTCCATCTAT--GGATATGTTCTTTTCCATT-GCA 628

  scaffold616|s      28955 ATCCAGAGATTTGCTCTGTGGTCATTGATTGAT----CCGCCAGTGTTGA 29000
                            i     v   i  v--   v -- ?ii     ----  i  i     i 
  rnd-1_family-        629 ACCCAGACATTCGCA--GTGCT--TNAGTTGATGTCGCCACCGGTGTTAA 674

  scaffold616|s      29001 AGAAGCAAATATCTTTCACTGCCTCTTTCTTATCAAACACATAACGAATT 29050
                               ? iv        v  ?  ? ii     i   v ?  i v? ?   v
  rnd-1_family-        675 AGAANCGCATATCTTTGACNGCNTTCTTCTTGTCATANACGTCNCNAATG 724

  scaffold616|s      29051 GCAAAAGCTTATACAGTACATTTTGCCCCATCACTCTCACGCAGAT--CA 29098
                           v  v ?  v  v  i      i    v  ii         vv  v --  
  rnd-1_family-        725 CCATANGCATAAACGGTACATCTTGCACCGCCACTCTCACTAAGCTGCCA 774

  scaffold616|s      29099 ATGTCCTTCTTCGCATAAGTCACTTGAGCTCCTGCCGTTGGT-GAACCCT 29147
                            --  iv    i  i  v  ?        ?   -    v v - iv  v 
  rnd-1_family-        775 A--TCTGTCTTTGCGTATGTNACTTGAGCNCCT-CCGTAGCTCGGTCCGT 821

  scaffold616|s      29148 CCAACACAAAATTCTTGAACATTCCCAATTTCAAATTC---TTG--TCCT 29192
                            ? i? i   ?vv  i     vvv i v   iiv  i ---   --  v 
  rnd-1_family-        822 CNAGNATAAANGGCTCGAACAAAGCTACTTTTGCATCCGATTTGGATCAT 871

  scaffold616|s      29193 TATCTCTCTTTGATTCCATCTTTTCAATGTAATTGTTGGCCTCTTTTGAA 29242
                            ?v vi  i  i ------   iv?        iv vv   v ? i  -i
  rnd-1_family-        872 TNGCGTTCCTTAA------CTTCGNAATGTAATCCTGTGCCACNTCTG-G 914

  scaffold616|s      29243 GTA-ATGAATGGATGATTTGACCCTACTGTGCTTGCAACAGTGGTCATCC 29291
                              -     ?     v  v  i  ? i vi? v?  i  i  ?v    vv
  rnd-1_family-        915 GTAGATGAANGGATGTTTGGATCCNATTTCNCGNGCGACGGTNCTCATGG 964

  scaffold616|s      29292 TGTATCCTTTAAGTCCCACTGTGTGAAGCATCTTCATTTTGCCATATCCC 29341
                           v   i  vvv  vv  v     --- iv  ---- i  i -         
  rnd-1_family-        965 AGTACCCAAGAACACCAACTGT---AGCCA----CGTTCT-CCATATCCC 1006

  scaffold616|s      29342 CTGTCAAACTTGATAGAG-ATGTTGTGGTTTGAGGAGAGAAGTGTTGGAA 29390
                            i        i   vv  - ii ii  ?  i -   vi    ?       
  rnd-1_family-       1007 CCGTCAAACTCGATCTAGCACATCATGNTTCG-GGACGGAAGNGTTGGAA 1055

  scaffold616|s      29391 AGCGGTTAACCAAACTCATTATGTTAGAGATTTCAGTTTCACCCTTCACA 29440
                           ii  ?  i v   vi?  ?? ii  ?vvv v      i  i  ??iv   
  rnd-1_family-       1056 GACGNTTGAACAACTNCANNACATTNTTCAGTTCAGTCTCGCCNNCGACA 1105

  scaffold616|s      29441 C 29441
                            
  rnd-1_family-       1106 C 1106

Matrix = 20p41g.matrix
Kimura (with divCpGMod) = 31.20
Transitions / transversions = 0.86 (76/88)
Gap_init rate = 0.06 (40 / 631), avg. gap size = 1.20 (48 / 40)


50734 1.69 0.76 0.07 scaffold616|size71834 29439 35074 (36777) scaffold63|size1124630_(dbseq-nr_381)_[616819,628943]#LTR/Gypsy 986 6660 (5465) m_b3034s001i50 166490

  scaffold616|s      29439 CACACAGACTTAGAAATAGGGCACCCTAGATTTAGGGCGCCCTAGAAACC 29488
                              i                                              
  scaffold63|si        986 CACGCAGACTTAGAAATAGGGCACCCTAGATTTAGGGCGCCCTAGAAACC 1035

  scaffold616|s      29489 TAAGGTTAGGGCCCTTAATTAGGCCGGCCCTAGAAACCTAGCCCTTAGTA 29538
                                                         i                   
  scaffold63|si       1036 TAAGGTTAGGGCCCTTAATTAGGCCGGCCCCAGAAACCTAGCCCTTAGTA 1085

  scaffold616|s      29539 CGGCCCTAACCTACATTGGCGACTAGGTTTCTCGTTGAAACCTACAGAGC 29588
                                                         i i i               
  scaffold63|si       1086 CGGCCCTAACCTACATTGGCGACTAGGTTTTTTGCTGAAACCTACAGAGC 1135

  scaffold616|s      29589 CCTAGATTCTGAAGGCTCTGGCCCTACGAACCTAGCCCTAGATTTTGCGT 29638
                                                                             
  scaffold63|si       1136 CCTAGATTCTGAAGGCTCTGGCCCTACGAACCTAGCCCTAGATTTTGCGT 1185

  scaffold616|s      29639 AGGTTGCCCTAAATCCACTTAGGGCCCAAAAAAAGGTACACTCGTAATAG 29688
                               i                                     ii      
  scaffold63|si       1186 AGGTCGCCCTAAATCCACTTAGGGCCCAAAAAAAGGTACACTTATAATAG 1235

  scaffold616|s      29689 TTTTACGTAGTTACCTCTATGCACACACGCACATCTGCGTGGCCTCTCGC 29738
                                              i        i                     
  scaffold63|si       1236 TTTTACGTAGTTACCTCTACGCACACACACACATCTGCGTGGCCTCTCGC 1285

  scaffold616|s      29739 TTTTTTACGTAGTTACCACTA----CGCACGTTCGTGTGGCCTACGCACG 29784
                                                ----                         
  scaffold63|si       1286 TTTTTTACGTAGTTACCACTATGTACGCACGTTCGTGTGGCCTACGCACG 1335

  scaffold616|s      29785 CACGTTCGTGTTGCCTTTTTCTTAGCAAAAATCACGCCTCTCGGTTTTTT 29834
                                                                             
  scaffold63|si       1336 CACGTTCGTGTTGCCTTTTTCTTAGCAAAAATCACGCCTCTCGGTTTTTT 1385

  scaffold616|s      29835 ATGTAGTTACCACTATGCATGCACGTTCGTGTGGCCTTCTTCTTAGCAAA 29884
                                              i                              
  scaffold63|si       1386 ATGTAGTTACCACTATGCACGCACGTTCGTGTGGCCTTCTTCTTAGCAAA 1435

  scaffold616|s      29885 AATCATGTGCCAGCAAGAGAGTGACAGTGCGACAGCAATCACCATCTCGA 29934
                                i                     i  i                   
  scaffold63|si       1436 AATCACGTGCCAGCAAGAGAGTGACAGCGCAACAGCAATCACCATCTCGA 1485

  scaffold616|s      29935 CACTAGAAATACCCCCAGACTGCACACAGATCAATTTTTTTACCCCGCGG 29984
                                                                           v 
  scaffold63|si       1486 CACTAGAAATACCCCCAGACTGCACACAGATCAATTTTTTTACCCCGCTG 1535

  scaffold616|s      29985 TCACATCAATCCCACCAAGACAATCTCATTATTCTTTTTTGCACGTGATA 30034
                                                                             
  scaffold63|si       1536 TCACATCAATCCCACCAAGACAATCTCATTATTCTTTTTTGCACGTGATA 1585

  scaffold616|s      30035 TACATATCACCATGTAGATTCCCGCCGCCCAATCTCGTCTCATCTTGTGC 30084
                             i                                          i    
  scaffold63|si       1586 TATATATCACCATGTAGATTCCCGCCGCCCAATCTCGTCTCATCTCGTGC 1635

  scaffold616|s      30085 TCCCTCCACACCCATCGCCACCATCCCCCCTCCACATCAATCGATAGGGG 30134
                                                                             
  scaffold63|si       1636 TCCCTCCACACCCATCGCCACCATCCCCCCTCCACATCAATCGATAGGGG 1685

  scaffold616|s      30135 ACTTCATTTCCGACGGTTTGACCTGCTGGTTGCCTTGAAATCCACCGGAG 30184
                                     i                                   v   
  scaffold63|si       1686 ACTTCATTTCTGACGGTTTGACCTGCTGGTTGCCTTGAAATCCACCTGAG 1735

  scaffold616|s      30185 GCGGCGGCTAATAAAAAAAACAGTAAGCACACTGTTCATCATGTTGATTT 30234
                             v                                           i   
  scaffold63|si       1736 GCTGCGGCTAATAAAAAAAACAGTAAGCACACTGTTCATCATGTTGGTTT 1785

  scaffold616|s      30235 GTTGTGTTTTGTTGCTGTCTGCACTGGACCGGATTGCAATTTGTCTTTTG 30284
                                                                 v     v     
  scaffold63|si       1786 GTTGTGTTTTGTTGCTGTCTGCACTGGACCGGATTGCACTTTGTGTTTTG 1835

  scaffold616|s      30285 AATGTACAAGCAACCAGATTCGCGTCCTCGGGGTTTGGCGACCTCGCAGG 30334
                                                                             
  scaffold63|si       1836 AATGTACAAGCAACCAGATTCGCGTCCTCGGGGTTTGGCGACCTCGCAGG 1885

  scaffold616|s      30335 CATTCGGGAGTGTCACCACTTGCCGTCAAAGGATTTGGTTGATTGTTGAT 30384
                                                                             
  scaffold63|si       1886 CATTCGGGAGTGTCACCACTTGCCGTCAAAGGATTTGGTTGATTGTTGAT 1935

  scaffold616|s      30385 TCATGAATGCGATCATTTTTGATATGATTTGTTGCTGTCTTCACTGGACT 30434
                                                                             
  scaffold63|si       1936 TCATGAATGCGATCATTTTTGATATGATTTGTTGCTGTCTTCACTGGACT 1985

  scaffold616|s      30435 GGATTGCGTGTTGTTTTTGAATTGATAAATCAACCAGATTCGCGTCCTCG 30484
                                                  v                          
  scaffold63|si       1986 GGATTGCGTGTTGTTTTTGAATTTATAAATCAACCAGATTCGCGTCCTCG 2035

  scaffold616|s      30485 GGGTTTGGTGACCTCGCAGGCATTCGGGAGTGTCATCACTTGCCGTCAAA 30534
                             -                                               
  scaffold63|si       2036 GG-TTTGGTGACCTCGCAGGCATTCGGGAGTGTCATCACTTGCCGTCAAA 2084

  scaffold616|s      30535 GGATCTAGTTGATTGTTGATTCATTGCAACACGGTGATCTTGTCTCGTGA 30584
                                                                             
  scaffold63|si       2085 GGATCTAGTTGATTGTTGATTCATTGCAACACGGTGATCTTGTCTCGTGA 2134

  scaffold616|s      30585 ATTGGTTTT-TTTTGCTTTGAATTAATGACGAGAATCGTATTAGCTTCAA 30633
                                    -                                        
  scaffold63|si       2135 ATTGGTTTTTTTTTGCTTTGAATTAATGACGAGAATCGTATTAGCTTCAA 2184

  scaffold616|s      30634 TTTGTCTTGTCTTATCTTATGTTTCAATCGTTGCTAATCTCATCTTTCCC 30683
                                                                             
  scaffold63|si       2185 TTTGTCTTGTCTTATCTTATGTTTCAATCGTTGCTAATCTCATCTTTCCC 2234

  scaffold616|s      30684 TCTTCTCACATGGCATAGTGATCTTCAAAATTGTCATAATCAAATTCATT 30733
                                                                             
  scaffold63|si       2235 TCTTCTCACATGGCATAGTGATCTTCAAAATTGTCATAATCAAATTCATT 2284

  scaffold616|s      30734 GTCCACTGACCGTTCTCCAGCGACGCACAGTCCATTGTTGAACATTAAAG 30783
                                 i                                           
  scaffold63|si       2285 GTCCACCGACCGTTCTCCAGCGACGCACAGTCCATTGTTGAACATTAAAG 2334

  scaffold616|s      30784 ATGACTTGTCACATTTGAGGTGAGGGCTTATGGTCGATTAGATCTCGTTT 30833
                                 i                                       i   
  scaffold63|si       2335 ATGACTCGTCACATTTGAGGTGAGGGCTTATGGTCGATTAGATCTCATTT 2384

  scaffold616|s      30834 GGCTTGATGTTTAGTTTCTGACCCGGTTGTTGATATGGGATCATGTCATT 30883
                                                                             
  scaffold63|si       2385 GGCTTGATGTTTAGTTTCTGACCCGGTTGTTGATATGGGATCATGTCATT 2434

  scaffold616|s      30884 CTCTTGTACATCAATCATCTGCACTCAAATGGTTTATCTCACGTCCAAAT 30933
                               i                     i                      i
  scaffold63|si       2435 CTCTCGTACATCAATCATCTGCACTCGAATGGTTTATCTCACGTCCAAAC 2484

  scaffold616|s      30934 TCCCATTTTCATCGTCATCATTCCCCCCTTGTCTTTCTCGTGATCATCAT 30983
                                                                  i     i    
  scaffold63|si       2485 TCCCATTTTCATCGTCATCATTCCCCCCTTGTCTTTCTCATGATCGTCAT 2534

  scaffold616|s      30984 AATTGGAACGCAGGACTACCTCATGTTCAAGTGCATCGCCCCCACAGTCC 31033
                                                                             
  scaffold63|si       2535 AATTGGAACGCAGGACTACCTCATGTTCAAGTGCATCGCCCCCACAGTCC 2584

  scaffold616|s      31034 GAGCTATTCTTCCTGTAAGTACTTATGTTCAGTTGATTGTTGCATGAGAT 31083
                                   i                                         
  scaffold63|si       2585 GAGCTATTTTTCCTGTAAGTACTTATGTTCAGTTGATTGTTGCATGAGAT 2634

  scaffold616|s      31084 GATTCAACAGCTAAATCACCGCTCTAACTTCATTTCCCCAACTCCCCATC 31133
                                               v        i                    
  scaffold63|si       2635 GATTCAACAGCTAAATCACCTCTCTAACTCCATTTCCCCAACTCCCCATC 2684

  scaffold616|s      31134 AATCCCAATTCTTATTACCATCAACAGGACCAAGAGTGATTATCATGATT 31183
                                                                       v     
  scaffold63|si       2685 AATCCCAATTCTTATTACCATCAACAGGACCAAGAGTGATTATCTTGATT 2734

  scaffold616|s      31184 TAGATCCATCTGCGCTCCGAGCAATTCTCTGGTGCTGCTTCCGGTAAGTA 31233
                                                                             
  scaffold63|si       2735 TAGATCCATCTGCGCTCCGAGCAATTCTCTGGTGCTGCTTCCGGTAAGTA 2784

  scaffold616|s      31234 ATTATGTTGAGTTGATTGTTGCATGAGATGATTCAACAGCTAAATCATCT 31283
                                                                             
  scaffold63|si       2785 ATTATGTTGAGTTGATTGTTGCATGAGATGATTCAACAGCTAAATCATCT 2834

  scaffold616|s      31284 CTTTTCCTCCATTTCCCCAATTCCCCATCAATACCAATTCTTGTCACCAT 31333
                                                                             
  scaffold63|si       2835 CTTTTCCTCCATTTCCCCAATTCCCCATCAATACCAATTCTTGTCACCAT 2884

  scaffold616|s      31334 CAAAAGGACCTCATCATGCCTAAGAAAAGAAACATATTTGTTGATAAAAA 31383
                                                                 i           
  scaffold63|si       2885 CAAAAGGACCTCATCATGCCTAAGAAAAGAAACATATTCGTTGATAAAAA 2934

  scaffold616|s      31384 TAAAAATAAGAAGCAACAAAAACTCTACAGCAACAAAAGTAGTGAACATG 31433
                                                                             
  scaffold63|si       2935 TAAAAATAAGAAGCAACAAAAACTCTACAGCAACAAAAGTAGTGAACATG 2984

  scaffold616|s      31434 CTATCTTCCGGCTAAACCATCCCTCACTCATGTTGGAAAAAATGATATGT 31483
                                                                             
  scaffold63|si       2985 CTATCTTCCGGCTAAACCATCCCTCACTCATGTTGGAAAAAATGATATGT 3034

  scaffold616|s      31484 TTGACAGATGACATCTATGGACACAAAATTGCACATGGGATGGAAGGGCA 31533
                                                v        v                   
  scaffold63|si       3035 TTGACAGATGACATCTATGGAAACAAAATTCCACATGGGATGGAAGGGCA 3084

  scaffold616|s      31534 TCATTTTTGTTACAAGGTGGTAGGTTATGACTCTGAGAAAAAGGAGTTCA 31583
                                                                             
  scaffold63|si       3085 TCATTTTTGTTACAAGGTGGTAGGTTATGACTCTGAGAAAAAGGAGTTCA 3134

  scaffold616|s      31584 CTGCCAAATACCAGTTGCGTATGATCAAAGATGTTGGATGTGAATGGAAG 31633
                                                                             
  scaffold63|si       3135 CTGCCAAATACCAGTTGCGTATGATCAAAGATGTTGGATGTGAATGGAAG 3184

  scaffold616|s      31634 CATTTGGATGGAGAACGTGAAGTAATGGATGGATTAACCTATGAGCATGT 31683
                                                                          i  
  scaffold63|si       3185 CATTTGGATGGAGAACGTGAAGTAATGGATGGATTAACCTATGAGCACGT 3234

  scaffold616|s      31684 GAAGGAAGGTTTGGAGTTGTACAATTGTGCTCTTGGCCGAATCAATTCCT 31733
                                                                             
  scaffold63|si       3235 GAAGGAAGGTTTGGAGTTGTACAATTGTGCTCTTGGCCGAATCAATTCCT 3284

  scaffold616|s      31734 ATGAATATGACAAGACCAATGCTGCCAAAGAATCCTTGAAGAGAAAAGCA 31783
                                                                             
  scaffold63|si       3285 ATGAATATGACAAGACCAATGCTGCCAAAGAATCCTTGAAGAGAAAAGCA 3334

  scaffold616|s      31784 ATCACTGCTGCATCTGTTGTCTTGCGAAGAGGATGTTGTTATGTCTGACT 31833
                                               v-i                           
  scaffold63|si       3335 ATCACTGCTGCATCTGTTGTG-CGCGAAGAGGATGTTGTTATGTCTGACT 3383

  scaffold616|s      31834 TTGAACAGGCAGCTCACGAGGCAAGAGATGATGGCGGATGGATGTCTCAG 31883
                                                              i              
  scaffold63|si       3384 TTGAACAGGCAGCTCACGAGGCAAGAGATGATGGCAGATGGATGTCTCAG 3433

  scaffold616|s      31884 GCGGTTCTAGATGTGAGCTTTATTTATGCCAAGTGTGCCATTCCAATCCA 31933
                                    i       i                               i
  scaffold63|si       3434 GCGGTTCTAAATGTGAGTTTTATTTATGCCAAGTGTGCCATTCCAATCCG 3483

  scaffold616|s      31934 TCTTGACATTGATGTCACCTTTGTAATTCTTCACATGATCCAGGTTGAAT 31983
                                                                             
  scaffold63|si       3484 TCTTGACATTGATGTCACCTTTGTAATTCTTCACATGATCCAGGTTGAAT 3533

  scaffold616|s      31984 TTAAATTAACCAGAAAACCAAGTAAACGGACACCTACTGGACTCGATACC 32033
                                      i               i               i      
  scaffold63|si       3534 TTAAATTAACCGGAAAACCAAGTAAACAGACACCTACTGGACTTGATACC 3583

  scaffold616|s      32034 CGTGAATGGGTTCACCGACTATTGCCGGAATATACTTTCATTCAACAAAA 32083
                                                                        v    
  scaffold63|si       3584 CGTGAATGGGTTCACCGACTATTGCCGGAATATACTTTCATTCAAAAAAA 3633

  scaffold616|s      32084 AATCCCGGCAACAATACGTGGAACACTGGAGTATGGAACAAGCGATTGAT 32133
                                         v                                   
  scaffold63|si       3634 AATCCCGGCAACAAGACGTGGAACACTGGAGTATGGAACAAGCGATTGAT 3683

  scaffold616|s      32134 TTCGTTAGTCAACGGAAAACTAGCACAAAAGAATATCCAGGTTCTTGCTC 32183
                                                   i                         
  scaffold63|si       3684 TTCGTTAGTCAACGGAAAACTAGCGCAAAAGAATATCCAGGTTCTTGCTC 3733

  scaffold616|s      32184 GTGCGAAATTCTTGCTAAAAATGAGGTCGGGAGCTGAAGTGCCTCAGAAG 32233
                                                       i                     
  scaffold63|si       3734 GTGCGAAATTCTTGCTAAAAATGAGGTCAGGAGCTGAAGTGCCTCAGAAG 3783

  scaffold616|s      32234 CCTGGTACTGGTGCAGTTGCCGCCCATAAGATTTACTCTTTTGAAGAAGA 32283
                                                                             
  scaffold63|si       3784 CCTGGTACTGGTGCAGTTGCCGCCCATAAGATTTACTCTTTTGAAGAAGA 3833

  scaffold616|s      32284 TCTCTATCATCACATACGCGAGGCTCTAATGATTCTATCCACAGGGTGCC 32333
                                           i                                 
  scaffold63|si       3834 TCTCTATCATCACATATGCGAGGCTCTAATGATTCTATCCACAGGGTGCC 3883

  scaffold616|s      32334 CCATGAGTTTTTTCAACAACCCCTTTGTGAAGGATTGGTTGAGTAATCTT 32383
                                                                             
  scaffold63|si       3884 CCATGAGTTTTTTCAACAACCCCTTTGTGAAGGATTGGTTGAGTAATCTT 3933

  scaffold616|s      32384 AACCCAAAGCATCGACCAGTCTACAGATTGAA-TTACTCCGTATTATCAG 32432
                                                           -      v          
  scaffold63|si       3934 AACCCAAAGCATCGACCAGTCTACAGATTGAAGTTACTCAGTATTATCAG 3983

  scaffold616|s      32433 ATGCATTTTAGATGTATTGCAGAATGAGGTAATTGAACTGATGTGTCTTA 32482
                                                                             
  scaffold63|si       3984 ATGCATTTTAGATGTATTGCAGAATGAGGTAATTGAACTGATGTGTCTTA 4033

  scaffold616|s      32483 TAATTTCATTTGCCAAATATTCCACTTACCATATGTTCTTAAACAAGATG 32532
                                                                             
  scaffold63|si       4034 TAATTTCATTTGCCAAATATTCCACTTACCATATGTTCTTAAACAAGATG 4083

  scaffold616|s      32533 CACAACATCGTATTAGAAGGATTATTGAAGTATAGGAATTCATTCATAGC 32582
                                                  v                          
  scaffold63|si       4084 CACAACATCGTATTAGAAGGATTCTTGAAGTATAGGAATTCATTCATAGC 4133

  scaffold616|s      32583 ATCAACTTCTGATTTCTGGCATGATCCAATGCGAAAGATGTCCTTTGGTG 32632
                                                                            v
  scaffold63|si       4134 ATCAACTTCTGATTTCTGGCATGATCCAATGCGAAAGATGTCCTTTGGTT 4183

  scaffold616|s      32633 CCGCTATTGCCAACATTATGACTAACCATTACCAATTCTGTAACGGTCTC 32682
                                                                        v    
  scaffold63|si       4184 CCGCTATTGCCAACATTATGACTAACCATTACCAATTCTGTAACGTTCTC 4233

  scaffold616|s      32683 ACCCTGGCAGTATCCCAAACTACCATTGAAGCAATGACAAGGGATAAATG 32732
                             i                     v                         
  scaffold63|si       4234 ACTCTGGCAGTATCCCAAACTACCCTTGAAGCAATGACAAGGGATAAATG 4283

  scaffold616|s      32733 CAATCAACTTATTAGCATCATGACTCCTAGCATTCTTAGGCTACAAATGC 32782
                                                                             
  scaffold63|si       4284 CAATCAACTTATTAGCATCATGACTCCTAGCATTCTTAGGCTACAAATGC 4333

  scaffold616|s      32783 TATTGGACTTTCTATGTTTCGCCTATGAGAAAACTGGTTATAATATTGGT 32832
                                                                             
  scaffold63|si       4334 TATTGGACTTTCTATGTTTCGCCTATGAGAAAACTGGTTATAATATTGGT 4383

  scaffold616|s      32833 ATTTGGTTGGAGGAAAATCATCGTGCAATTGGTATAAAGCCTGATTACAT 32882
                                                                             
  scaffold63|si       4384 ATTTGGTTGGAGGAAAATCATCGTGCAATTGGTATAAAGCCTGATTACAT 4433

  scaffold616|s      32883 TGGCTCACATACAGTTGATGGTGCTGGAAATGCTGGTGCCTCTGTTGCTA 32932
                                                            i                
  scaffold63|si       4434 TGGCTCACATACAGTTGATGGTGCTGGAAATGCCGGTGCCTCTGTTGCTA 4483

  scaffold616|s      32933 CACTTGAGTTGCATACGAGTGAAGAGCGTTCTCAGAAGATCGTTGCTGAC 32982
                                           v                                 
  scaffold63|si       4484 CACTTGAGTTGCATACCAGTGAAGAGCGTTCTCAGAAGATCGTTGCTGAC 4533

  scaffold616|s      32983 AAATGTGATGCTCACAAATGCAACATCACTGCAAACATTGCATCAGGAAC 33032
                                                                             
  scaffold63|si       4534 AAATGTGATGCTCACAAATGCAACATCACTGCAAACATTGCATCAGGAAC 4583

  scaffold616|s      33033 CAGTGACCATGTGACGAACTTGAATCCAGAACTTGGTGAGGATCTGAAAC 33082
                                                                             
  scaffold63|si       4584 CAGTGACCATGTGACGAACTTGAATCCAGAACTTGGTGAGGATCTGAAAC 4633

  scaffold616|s      33083 ATCTTCATGAGTGGCTGGGAAAAATTGAAAGGAGTGGAGAACGGAAGAAG 33132
                                                                             
  scaffold63|si       4634 ATCTTCATGAGTGGCTGGGAAAAATTGAAAGGAGTGGAGAACGGAAGAAG 4683

  scaffold616|s      33133 GTACTATCTACTGTTCAAGCAGAGCACAGCCGTAAGAAGACTACACGAAT 33182
                                                        v     -              
  scaffold63|si       4684 GTACTATCTACTGTTCAAGCAGAGCACAGGCGTAA-AAGACTACACGAAT 4732

  scaffold616|s      33183 CAAGACAGCTGTCTCAACAAGATGGAATTCCAGACATAGTGAAACAGTGT 33232
                            i           v                                    
  scaffold63|si       4733 CGAGACAGCTGTCGCAACAAGATGGAATTCCAGACATAGTGAAACAGTGT 4782

  scaffold616|s      33233 GTGAAAATACTAATCAGTATGATATAGATATTGCCATCCGTCGTATGGTT 33282
                              v                                              
  scaffold63|si       4783 GTGCAAATACTAATCAGTATGATATAGATATTGCCATCCGTCGTATGGTT 4832

  scaffold616|s      33283 TGTGTTTGTGGAGTTGATGAGCAATTATACATTGAGTGTG-AAAAAAAAG 33331
                                                                   -         
  scaffold63|si       4833 TGTGTTTGTGGAGTTGATGAGCAATTATACATTGAGTGTGAAAAAAAAAG 4882

  scaffold616|s      33332 ATTTCTCTGGTGCCTACATTGACAAGAATCAGTGGTCTGTTTACCAACAA 33381
                                       v                                     
  scaffold63|si       4883 ATTTCTCTGGTGGCTACATTGACAAGAATCAGTGGTCTGTTTACCAACAA 4932

  scaffold616|s      33382 TATGGGGCAGCTCTCGAACCGTTGAAAAACTTCTCTGAATTTTGCCAGTC 33431
                               i         i                                   
  scaffold63|si       4933 TATGAGGCAGCTCTTGAACCGTTGAAAAACTTCTCTGAATTTTGCCAGTC 4982

  scaffold616|s      33432 TGCTCAAGTGATTGTACATTGGGAATTGTTTGAAGCGCAACAAGCTCTTG 33481
                                                                    i        
  scaffold63|si       4983 TGCTCAAGTGATTGTACATTGGGAATTGTTTGAAGCGCAACGAGCTCTTG 5032

  scaffold616|s      33482 AATTGTTAGCTGCCCCTTTTTTTGTAATGTACGGGAATACTTCCAGCAAG 33531
                                           -                                 
  scaffold63|si       5033 AATTGTTAGCTGCCCC-TTTTTTGTAATGTACGGGAATACTTCCAGCAAG 5081

  scaffold616|s      33532 AATCATGGCACTAGCAGGATGGCTGAGGACTTAACTAAGAGAGAGATATC 33581
                                                                             
  scaffold63|si       5082 AATCATGGCACTAGCAGGATGGCTGAGGACTTAACTAAGAGAGAGATATC 5131

  scaffold616|s      33582 TTATGTTGTTATTAGCGAGGATCATGTTATGAATATGGACGAGCATGCCG 33631
                                                                             
  scaffold63|si       5132 TTATGTTGTTATTAGCGAGGATCATGTTATGAATATGGACGAGCATGCCG 5181

  scaffold616|s      33632 CAAAGTACAACGAGTTGACTGAAGTTGTGATGATGTCATCCATTGAGCTA 33681
                                      i                            i         
  scaffold63|si       5182 CAAAGTACAACAAGTTGACTGAAGTTGTGATGATGTCATCTATTGAGCTA 5231

  scaffold616|s      33682 TCCCGTCGCATAGCATGGCGCCAATTTGCTACGAGACTGGGTTTTGTCAA 33731
                                                                             
  scaffold63|si       5232 TCCCGTCGCATAGCATGGCGCCAATTTGCTACGAGACTGGGTTTTGTCAA 5281

  scaffold616|s      33732 GAGATTGAAAACGGTGAGCGGTGTCAAAAGTGTTGACTTGGATGGTGTTG 33781
                                             i                               
  scaffold63|si       5282 GAGATTGAAAACGGTGAGTGGTGTCAAAAGTGTTGACTTGGATGGTGTTG 5331

  scaffold616|s      33782 TTAGTGCTTCCCTTATGGCAGGTCTAGAAGTTTAATCTACTTTGGGTGAC 33831
                                                            v                
  scaffold63|si       5332 TTAGTGCTTCCCTTATGGCAGGTCTAGAAGTTTCATCTACTTTGGGTGAC 5381

  scaffold616|s      33832 TACAAGATCCTTGGCGCCATTATAAATCCACTTCTTCAGTGCGAGGAACG 33881
                                                  v  i               i       
  scaffold63|si       5382 TACAAGATCCTTGGCGCCATTATCAACCCACTTCTTCAGTGCAAGGAACG 5431

  scaffold616|s      33882 TATGATTGATGCAGGTATATGCACTCAAGAGCAGTTTGACAATGGAAAGG 33931
                                                                             
  scaffold63|si       5432 TATGATTGATGCAGGTATATGCACTCAAGAGCAGTTTGACAATGGAAAGG 5481

  scaffold616|s      33932 ATGATTTGTTGGAACGGATGACAAGGTTTTATGAGAGGAAGAGTGAGACA 33981
                                                                             
  scaffold63|si       5482 ATGATTTGTTGGAACGGATGACAAGGTTTTATGAGAGGAAGAGTGAGACA 5531

  scaffold616|s      33982 GTTGATATTCAGGATGTGAATGGAAGTCCAGTGAGGACGAACAAGTATAG 34031
                                                                             
  scaffold63|si       5532 GTTGATATTCAGGATGTGAATGGAAGTCCAGTGAGGACGAACAAGTATAG 5581

  scaffold616|s      34032 TAAATTGCAAGCAGGTTGTGTCGATAGTAGCTCCAGTCCCCAGCAGCAAG 34081
                                                                             
  scaffold63|si       5582 TAAATTGCAAGCAGGTTGTGTCGATAGTAGCTCCAGTCCCCAGCAGCAAG 5631

  scaffold616|s      34082 CAAAGGAC---------------------------------GCTTATTTA 34098
                                   ---------------------------------         
  scaffold63|si       5632 CAAAGGACGAGTTTGCTCTTTTCCAACAATACAATGATATTGCTTATTTA 5681

  scaffold616|s      34099 CCTGAAATGAAACCAGTCAAGGTTATTGGCTCAATTGATGATGCAGGTGA 34148
                                                                             
  scaffold63|si       5682 CCTGAAATGAAACCAGTCAAGGTTATTGGCTCAATTGATGATGCAGGTGA 5731

  scaffold616|s      34149 TCCAAAGGAACCTGTTTATGAGCTTGGACCAGTTCAGAGAAAGGGCAAGA 34198
                                      i                                      
  scaffold63|si       5732 TCCAAAGGAACTTGTTTATGAGCTTGGACCAGTTCAGAGAAAGGGCAAGA 5781

  scaffold616|s      34199 ATCTTGATAACAAAAAGAGAAATCATGCCGATTATATAGATGAAAAAGGA 34248
                                                           i                 
  scaffold63|si       5782 ATCTTGATAACAAAAAGAGAAATCATGCCGATCATATAGATGAAAAAGGA 5831

  scaffold616|s      34249 GGGTATGATATTGTTCATTATTTGAATGATTTTTCTGACAGATTTCCTGC 34298
                                                                             
  scaffold63|si       5832 GGGTATGATATTGTTCATTATTTGAATGATTTTTCTGACAGATTTCCTGC 5881

  scaffold616|s      34299 TATCAGCCATGTAGGAATTGGGCAGCTATGTCCTCATATATCTACTGAAG 34348
                                                      i                      
  scaffold63|si       5882 TATCAGCCATGTAGGAATTGGGCAGCTGTGTCCTCATATATCTACTGAAG 5931

  scaffold616|s      34349 TTGACTGTGAATCCTTGTTCAGTACAGCTGGGTTCATGTCACATCCACGA 34398
                                                                             
  scaffold63|si       5932 TTGACTGTGAATCCTTGTTCAGTACAGCTGGGTTCATGTCACATCCACGA 5981

  scaffold616|s      34399 AGAGCCAATACAAATATTCGAACTTATGAAAGATTAGTAAAGGGGAAACA 34448
                                          i                                  
  scaffold63|si       5982 AGAGCCAATACAAATGTTCGAACTTATGAAAGATTAGTAAAGGGGAAACA 6031

  scaffold616|s      34449 TTGCTTGCAGAGGATTTACTGCCACATACCTTCAGTTTACAGACTCTACA 34498
                                                                             
  scaffold63|si       6032 TTGCTTGCAGAGGATTTACTGCCACATACCTTCAGTTTACAGACTCTACA 6081

  scaffold616|s      34499 TGCTAAGACACAAGAGTGGAGACTGGGACGAGAAGGAAAATTGTGAAGAT 34548
                                                                    i        
  scaffold63|si       6082 TGCTAAGACACAAGAGTGGAGACTGGGACGAGAAGGAAAATCGTGAAGAT 6131

  scaffold616|s      34549 GATATG-TTTTACAGGTAGAAAAGGAAATCTGGAAAGAAATGTATCCACA 34597
                                 -              v                            
  scaffold63|si       6132 GATATGTTTTTACAGGTAGAATAGGAAATCTGGAAAGAAATGTATCCACA 6181

  scaffold616|s      34598 TCATAGTATAGAACTAGAAGAGGAATCTGAATCAGATGAAGATGGAGAAG 34647
                                                                             
  scaffold63|si       6182 TCATAGTATAGAACTAGAAGAGGAATCTGAATCAGATGAAGATGGAGAAG 6231

  scaffold616|s      34648 CAAGTGTAGAAGAGAGTGAGAAAGTAAACATTAATGAGAACAGTGATGAA 34697
                                                                             
  scaffold63|si       6232 CAAGTGTAGAAGAGAGTGAGAAAGTAAACATTAATGAGAACAGTGATGAA 6281

  scaffold616|s      34698 GATAACGGGGATGATAACAGTGATGGTGATAGCAGCTGTAGCAGCAGTGG 34747
                                                                             
  scaffold63|si       6282 GATAACGGGGATGATAACAGTGATGGTGATAGCAGCTGTAGCAGCAGTGG 6331

  scaffold616|s      34748 AAGTGATGTTGTAGTACTTGAGAGTAAAAGGAGGAAGAAAACGCATTAAA 34797
                                                                    v        
  scaffold63|si       6332 AAGTGATGTTGTAGTACTTGAGAGTAAAAGGAGGAAGAAAAAGCATTAAA 6381

  scaffold616|s      34798 TTAATGTT-AAAACATGTATAATCATTATCTAGGTGCAACTACATTGTTG 34846
                                   -                                         
  scaffold63|si       6382 TTAATGTTAAAAACATGTATAATCATTATCTAGGTGCAACTACATTGTTG 6431

  scaffold616|s      34847 TTAGCTATATCTAGTAGCTTTAAAAAGTGCCAAAAAATTAGCCCTAAAGG 34896
                                                       v         i           
  scaffold63|si       6432 TTAGCTATATCTAGTAGCTTTAAAAAGTTCCAAAAAATCAGCCCTAAAGG 6481

  scaffold616|s      34897 TTCGGCCCCATAGGTTCTTGTAGGGCGCCCTAGATTTTTTGGCG-TTTTG 34945
                                   i                                  i-     
  scaffold63|si       6482 TTCGGCCCTATAGGTTCTTGTAGGGCGCCCTAGATTTTTTGGCATTTTTG 6531

  scaffold616|s      34946 AAAGCCCTAAACCTAGGTTAGGGCTGAAAAATAAAGAAAACCCTAACCTA 34995
                                                                             
  scaffold63|si       6532 AAAGCCCTAAACCTAGGTTAGGGCTGAAAAATAAAGAAAACCCTAACCTA 6581

  scaffold616|s      34996 AGGTTACGGCAGCCTTTGGAGGCAAAGCCCTAACCTACGACTTAGGGCAG 35045
                                                                 i           
  scaffold63|si       6582 AGGTTACGGCAGCCTTTGGAGGCAAAGCCCTAACCTACAACTTAGGGCAG 6631

  scaffold616|s      35046 CCCTATTTCTAAGTCTGTTCACACGTAAA 35074
                                           iviii     i  
  scaffold63|si       6632 CCCTATTTCTAAGTCTAACTGCACGTGAA 6660

Matrix = 20p41g.matrix
Kimura (with divCpGMod) = 1.35
Transitions / transversions = 2.28 (66/29)
Gap_init rate = 0.00 (12 / 5635), avg. gap size = 3.92 (47 / 12)


1087 21.47 2.33 0.66 scaffold616|size71834 35066 35365 (36486) rnd-1_family-673#Unknown 1103 1407 (434) m_b3034s001i51 166488

  scaffold616|s      35066 ACACGTAAATGCATCCCAAGAATGCATCCTAAATGAGAATCTGCAATGGC 35115
                                   vi          v  ivv   v ?                  
  rnd-1_family-       1103 ACACGTAACCGCATCCCAAGCATAATTCCAANATGAGAATCTGCAATGGC 1152

  scaffold616|s      35116 ATCAACAACAGGCCCCTCTTTCCCAGCTTTGCGATAG-CTCAAA----GT 35160
                              ii    v  ?  v  i  ?  ?     v v-   -  vvi?----  
  rnd-1_family-       1153 ATCGGCAACTGGNCCATCCTTNCCNGCTTTCCT-TAGACTGTGNGTTTGT 1201

  scaffold616|s      35161 CTTGCAC-TCTACATCATTAGAACGAGAGCCTATTAGCGCATCATCTAAT 35209
                                vi-  v     ii?v vi  ?  i     ?  iv       i iv
  rnd-1_family-       1202 CTTGCCTGTCGACATCGCNTGCGCGNGAACCTATNAGTTCATCATCCAGG 1251

  scaffold616|s      35210 ACCAATTCACCGCTTCTCTTGTTCATAATAAGTTTGATTGAAGATGCAAA 35259
                             ? ?   i  i v i            i  vv iv v  ?v i vvi  
  rnd-1_family-       1252 ACNANTTCGCCACATTTCTTGTTCATAACAATGTCCAATGNCGGTTGGAA 1301

  scaffold616|s      35260 CATTTTCTCTTCCAACTCTTCAGATTTCTCAATCGATTTTTGTTTTGCAT 35309
                              ?vi  i   i      i   v    v   ?     i  ?  i  ? ?
  rnd-1_family-       1302 CATNACCTTTTCTAACTCTCCAGTTTTCGCAANCGATTCTTNTTCTGNAN 1351

  scaffold616|s      35310 CCATGTATCCTCAAGTGT-ATCTTCACCACTTCTACCTGAAACATCATAG 35358
                              v  i  v  -i    -   v     i ?   v    v   v      
  rnd-1_family-       1352 CCAAGTGTCGTC-GGTGTCATCATCACCGCNTCTCCCTGCAACTTCATAG 1400

  scaffold616|s      35359 CCACGAA 35365
                             ?    
  rnd-1_family-       1401 CCNCGAA 1407

Matrix = 20p41g.matrix
Kimura (with divCpGMod) = 24.13
Transitions / transversions = 0.88 (30/34)
Gap_init rate = 0.02 (6 / 299), avg. gap size = 1.50 (9 / 6)


2130 8.97 0.00 0.33 scaffold616|size71834 35593 35894 (35957) rnd-5_family-4380#Unknown 1 301 (372) m_b3034s001i52 166491

  scaffold616|s      35593 TCAGGATTCAGCAGTGACATGAAAGTGTTGGGATCATCATGATCCAGTCC 35642
                              v?     iv                 i                    
  rnd-5_family-          1 TCACNATTCAAAAGTGACATGAAAGTGTTAGGATCATCATGATCCAGTCC 50

  scaffold616|s      35643 AAACCTATTTAAATGTGAGCTCATATTAGATTCAATCTCTTTGTTTGTTT 35692
                                ?            ?                      i  vv    
  rnd-5_family-         51 AAACCNATTTAAATGTGANCTCATATTAGATTCAATCTCTTCGTAGGTTT 100

  scaffold616|s      35693 GACAAAATCCATTTCTTGCATACTTGTTGATGAATTCTTCTTCTGTCATG 35742
                             ??                          v                 ? 
  rnd-5_family-        101 GANNAAATCCATTTCTTGCATACTTGTTGAGGAATTCTTCTTCTGTCANG 150

  scaffold616|s      35743 ATAGTACATGAAGAGGTATTTCTGGGCATGACAATTTGTCATCCACCATC 35792
                                               i  ?v  ivi        i           
  rnd-5_family-        151 ATAGTACATGAAGAGGTATTCCTNTGCGAAACAATTTGCCATCCACCATC 200

  scaffold616|s      35793 TTAAACACAGCTCCTTATTGCAGATGGAAGACTCTTAATGAGTCTTGTTT 35842
                             vi        i     v                         -v   v
  rnd-5_family-        201 TTCGACACAGCTTCTTATGGCAGATGGAAGACTCTTAATGAGTC-GGTTG 249

  scaffold616|s      35843 TTTGAGGCAATGAAAGAACTCTTTCTTCCATAATCAAGAAAATGAAAGGA 35892
                           vv   vvvi    ?                  i                 
  rnd-5_family-        250 AGTGACTGGATGANAGAACTCTTTCTTCCATAGTCAAGAAAATGAAAGGA 299

  scaffold616|s      35893 TG 35894
                             
  rnd-5_family-        300 TG 301

Matrix = 20p41g.matrix
Kimura (with divCpGMod) = 8.79
Transitions / transversions = 0.69 (11/16)
Gap_init rate = 0.00 (1 / 301), avg. gap size = 1.00 (1 / 1)


436 9.38 1.56 0.00 scaffold616|size71834 35932 35995 (35856) rnd-1_family-435#Unknown 194 258 (0) m_b3035s001i3 166492

  scaffold616|s      35932 CAGGGACATGAAGAGT-ATCAGCACGGATGTGACAAGTATGGCGGGGAAA 35980
                              v            -       i      v  i   i    i      
  rnd-1_family-        194 CAGTGACATGAAGAGTTATCAGCATGGATGTCACGAGTGTGGCAGGGAAA 243

  scaffold616|s      35981 ATGGTATAACTCCTG 35995
                                          
  rnd-1_family-        244 ATGGTATAACTCCTG 258

Matrix = 20p43g.matrix
Kimura (with divCpGMod) = 8.47
Transitions / transversions = 2.00 (4/2)
Gap_init rate = 0.02 (1 / 63), avg. gap size = 1.00 (1 / 1)


505 11.11 8.64 0.00 scaffold616|size71834 35966 36046 (35805) rnd-1_family-435#Unknown 1 88 (170) m_b3035s001i4 166493

  scaffold616|s      35966 AGTATGGCGGGGAAAATGGTATAACTCCTGATAAAAATGAACTTACGCCT 36015
                              i    i                       vv  v? i       v  
  rnd-1_family-          1 AGTGTGGCAGGGAAAATGGTATAACTCCTGATCCAATNGGACTTACGGCT 50

  scaffold616|s      36016 GAATTCAAAT-------GTCACTAGATGCGTGCTGAAG 36046
                                     -------   i         i       
  rnd-1_family-         51 GAATTCAAATGTTGCTAGTCGCTAGATGCGCGCTGAAG 88

Matrix = 20p43g.matrix
Kimura (with divCpGMod) = 9.60
Transitions / transversions = 1.25 (5/4)
Gap_init rate = 0.01 (1 / 80), avg. gap size = 7.00 (7 / 1)

867 5.22 6.09 0.00 scaffold616|size71834 36014 36128 (35723) rnd-1_family-435#Unknown 90 211 (47) m_b3035s001i5 166493

  scaffold616|s      36014 CTGAATTCAAATGTCACTAG-------ATGCGTGCTGAAGAAAGGAAGAG 36056
                                          i    -------     i        i        
  rnd-1_family-         90 CTGAATTCAAATGTCGCTAGTCGCTAGATGCGCGCTGAAGAGAGGAAGAG 139

  scaffold616|s      36057 AATGGTGAAGGTTTCGTTGAAAAATTCCATCAGGGAGCCGAGAACCGGAG 36106
                                           v       v                         
  rnd-1_family-        140 AATGGTGAAGGTTTCGATGAAAAAGTCCATCAGGGAGCCGAGAACCGGAG 189

  scaffold616|s      36107 AAAACAGTGACATGAAGAGTTA 36128
                           i                     
  rnd-1_family-        190 GAAACAGTGACATGAAGAGTTA 211

Matrix = 20p43g.matrix
Kimura (with divCpGMod) = 3.75
Transitions / transversions = 2.00 (4/2)
Gap_init rate = 0.01 (1 / 114), avg. gap size = 7.00 (7 / 1)

380 22.65 8.81 4.66 scaffold616|size71834 36046 36272 (35579) rnd-5_family-4380#Unknown 293 528 (145) m_b3035s001i6 166493

  scaffold616|s      36046 GAAAGGAAGAGAATGGTGAAGGTTTCGTTGAAAAATTCCATCAGGGAGCC 36095
                                  v        i v-     i vv v    i v v  v  i   v
  rnd-5_family-        293 GAAAGGATGAGAATGGCGT-GGTTTTGGGGTAAAACTGCTTCTGGAAGCA 341

  scaffold616|s      36096 GA-GAACCGGAGAAAACAGTGACATGA------AGAGTTA--ACTTTCAT 36136
                           i -    vii      -     vv   ------   i i --   v-  v
  rnd-5_family-        342 AATGAACGAAAGAAAA-AGTGAATTGAGATATCAGAATCACGACTA-CAA 389

  scaffold616|s      36137 CAAGGACGA----CTCTGGATCCAAATGGACTTACTGCTGAGTTCAAATG 36182
                             -v v   ----  i v     ii v v  v   i  -- --- i    
  rnd-5_family-        390 CA-TGCCGAATATCTTTTGATCCGGAGGTACGTACCGC--A---CGAATG 433

  scaffold616|s      36183 -----TCGCTAGATGCGCGCTGAAGAGAGGAAGAGAATGATGCAT--GTT 36225
                           -----   v ?         vi                 --   ?--   
  rnd-5_family-        434 GGGCCTCGATNGATGCGCGCGAAAGAGAGGAAGAGAATG--GCANTGGTT 481

  scaffold616|s      36226 TCGTTGAAAAAGTCCATCAGGGAGCCGAGAACCGGAGGAAACAGTGA 36272
                               vvv    ?   vi v  i       i vi   ii       ? 
  rnd-5_family-        482 TCGTGTTAAAANTCCTCCTGGAAGCCGAGGAATGGAAAAAACAGTNA 528

Matrix = 20p43g.matrix
Kimura (with divCpGMod) = 25.23
Transitions / transversions = 0.75 (21/28)
Gap_init rate = 0.08 (17 / 226), avg. gap size = 1.82 (31 / 17)

1226 4.94 4.94 0.00 scaffold616|size71834 36169 36330 (35521) rnd-1_family-435#Unknown 89 258 (0) m_b3035s001i7 166493

  scaffold616|s      36169 GCTGAGTTCAAATGTCG-------CTAGATGCGCGCTGAAGAGAGGAAGA 36211
                                i           -------                          
  rnd-1_family-         89 GCTGAATTCAAATGTCGCTAGTCGCTAGATGCGCGCTGAAGAGAGGAAGA 138

  scaffold616|s      36212 GAATGATGCATGTTTCGTTGAAAAAGTCCATCAGGGAGCCGAGAACCGGA 36261
                                i  v v      v                                
  rnd-1_family-        139 GAATGGTGAAGGTTTCGATGAAAAAGTCCATCAGGGAGCCGAGAACCGGA 188

  scaffold616|s      36262 GGAAACAGTGACATGAAGAG-TATCAGCATGGATGTCACAAGTGTGACTG 36310
                                               -                  i      i v 
  rnd-1_family-        189 GGAAACAGTGACATGAAGAGTTATCAGCATGGATGTCACGAGTGTGGCAG 238

  scaffold616|s      36311 GGAAAATGGTATAACTCCTG 36330
                                               
  rnd-1_family-        239 GGAAAATGGTATAACTCCTG 258

Matrix = 20p43g.matrix
Kimura (with divCpGMod) = 4.52
Transitions / transversions = 1.00 (4/4)
Gap_init rate = 0.01 (2 / 161), avg. gap size = 4.00 (8 / 2)

390 25.71 3.60 9.75 scaffold616|size71834 36202 36451 (35400) rnd-5_family-4380#Unknown 293 528 (145) m_b3035s001i8 166493

  scaffold616|s      36202 GAGAGGAAGAGAATGATGCATGTTTCGTTGAAAAAGTCCATCAGGGAGCC 36251
                             i    v       ii ii-    i vv v    v v v  v  i   v
  rnd-5_family-        293 GAAAGGATGAGAATGGCGTG-GTTTTGGGGTAAAACTGCTTCTGGAAGCA 341

  scaffold616|s      36252 GAGAACCGGAGGAAACAGTGACATGAAGAGTATCAGCATGGATGTCACAA 36301
                           i vi v  i i    v     -  vi   -      v  ------   i 
  rnd-5_family-        342 AATGAACGAAAGAAAAAGTGA-ATTGAGA-TATCAGAAT------CACGA 383

  scaffold616|s      36302 GTGTGACTGGGAAAATG--GTATAACTCCTGATCCAAATGGACTTACTGC 36349
                           v iii  -------   -- v   v  ii      ii v v  v   i  
  rnd-5_family-        384 CTACAAC-------ATGCCGAATATCTTTTGATCCGGAGGTACGTACCGC 426

  scaffold616|s      36350 TGAGTTCAAATG-----TCACTAGATGCGCGCTGAAGAGAGGAAGAGAAT 36394
                           -- --- i    -----  iv ?         vi                
  rnd-5_family-        427 --A---CGAATGGGGCCTCGATNGATGCGCGCGAAAGAGAGGAAGAGAAT 471

  scaffold616|s      36395 GATGCAT--GTTTCGTTGAAAAAGTCCATCAGGGAGCCGAGAATCGGAGG 36442
                            --   ?--       vvv    ?   vi v  i       i vi   ii
  rnd-5_family-        472 G--GCANTGGTTTCGTGTTAAAANTCCTCCTGGAAGCCGAGGAATGGAAA 519

  scaffold616|s      36443 AAACAGTGA 36451
                                  ? 
  rnd-5_family-        520 AAACAGTNA 528

Matrix = 20p43g.matrix
Kimura (with divCpGMod) = 28.48
Transitions / transversions = 1.07 (30/28)
Gap_init rate = 0.10 (26 / 249), avg. gap size = 1.23 (32 / 26)

564 7.41 8.64 0.00 scaffold616|size71834 36301 36381 (35470) rnd-1_family-435#Unknown 1 88 (170) m_b3035s001i9 166493

  scaffold616|s      36301 AGTGTGACTGGGAAAATGGTATAACTCCTGATCCAAATGGACTTACTGCT 36350
                                 i v                           v?        v   
  rnd-1_family-          1 AGTGTGGCAGGGAAAATGGTATAACTCCTGATCCAATNGGACTTACGGCT 50

  scaffold616|s      36351 GAGTTCAAAT-------GTCACTAGATGCGCGCTGAAG 36381
                             i       -------   i                 
  rnd-1_family-         51 GAATTCAAATGTTGCTAGTCGCTAGATGCGCGCTGAAG 88

Matrix = 20p43g.matrix
Kimura (with divCpGMod) = 6.66
Transitions / transversions = 1.00 (3/3)
Gap_init rate = 0.01 (1 / 80), avg. gap size = 7.00 (7 / 1)

1159 6.83 4.24 2.38 scaffold616|size71834 36348 36512 (35339) rnd-1_family-435#Unknown 89 256 (2) m_b3035s001i10 166493

  scaffold616|s      36348 GCTGAGTTCAAATGTCACTAG-------ATGCGCGCTGAAGAGAGGAAGA 36390
                                i          i    -------                      
  rnd-1_family-         89 GCTGAATTCAAATGTCGCTAGTCGCTAGATGCGCGCTGAAGAGAGGAAGA 138

  scaffold616|s      36391 GAATGATGCATGTTTCGTTGAAAAAGTCCATCAGGGAGCCGAGAATCGGA 36440
                                i  v v      v                           i    
  rnd-1_family-        139 GAATGGTGAAGGTTTCGATGAAAAAGTCCATCAGGGAGCCGAGAACCGGA 188

  scaffold616|s      36441 GGAAACAGTGACATGAAGAGTTAACTGTCATCACGAATGTCACAAGTGTG 36490
                                                  ----   v  i i       i      
  rnd-1_family-        189 GGAAACAGTGACATGAAGAGTTA----TCAGCATGGATGTCACGAGTGTG 234

  scaffold616|s      36491 GCAGGGAAAATGGTATAACTCC 36512
                                                 
  rnd-1_family-        235 GCAGGGAAAATGGTATAACTCC 256

Matrix = 20p43g.matrix
Kimura (with divCpGMod) = 5.96
Transitions / transversions = 1.75 (7/4)
Gap_init rate = 0.03 (5 / 164), avg. gap size = 2.20 (11 / 5)

328 29.67 1.35 11.48 scaffold616|size71834 36381 36677 (35174) rnd-5_family-4380#Unknown 293 562 (111) m_b3035s001i11 166493

  scaffold616|s      36381 GAGAGGAAGAGAATGATGCATGTTTCGTTGAAAAAGTCCATCAGGGAGCC 36430
                             i    v       ii ii-    i vv v    v v v  v  i   v
  rnd-5_family-        293 GAAAGGATGAGAATGGCGTG-GTTTTGGGGTAAAACTGCTTCTGGAAGCA 341

  scaffold616|s      36431 GAGAATCGGAGGAAACAGTGACATGAAGAGTTAACTGTCATCACGAATGT 36480
                           i vi v  i i    v     -  vi   --  v v -v       v ii
  rnd-5_family-        342 AATGAACGAAAGAAAAAGTGA-ATTGAGA--TATCAG-AATCACGACTAC 387

  scaffold616|s      36481 CACAAGTGTGGCAGGGAAAATGGTATAACTCCGGATCCAAATGGACTTAC 36530
                           v   ----  v ---   -----   --  iiv     ii v v  v   
  rnd-5_family-        388 AACA----TGCC---GAA-----TAT--CTTTTGATCCGGAGGTACGTAC 423

  scaffold616|s      36531 TGC-TGAATTCAAATGTCACTTGATGCGCGCTGAAGAGAGGAAGAGAATG 36579
                           i  -i    v-iiiiv  iv ?         vi                 
  rnd-5_family-        424 CGCACGAATG-GGGCCTCGATNGATGCGCGCGAAAGAGAGGAAGAGAATG 472

  scaffold616|s      36580 GTGCATGTTTCGTTGAAAAAGTCCATCAGGGAGCCGAGAACCGGAGGAAA 36629
                            ii?vv       vvv    ?   vi v  i       i vi   ii   
  rnd-5_family-        473 GCANTGGTTTCGTGTTAAAANTCCTCCTGGAAGCCGAGGAATGGAAAAAA 522

  scaffold616|s      36630 TAGTGACAGGAATAGTTGTGTTTGTCATGGAAGA--CA-TGGGTGGTTAT 36676
                           i   ? i-----------    i   i v  i i-- i-        v  
  rnd-5_family-        523 CAGTNAT-----------TGTTCGTCGTTGAGGGGTCGTTGGGTGGTGAT 561

  scaffold616|s      36677 G 36677
                            
  rnd-5_family-        562 G 562

Matrix = 20p43g.matrix
Kimura (with divCpGMod) = 33.78
Transitions / transversions = 1.11 (41/37)
Gap_init rate = 0.11 (34 / 296), avg. gap size = 1.03 (35 / 34)

569 6.17 8.64 0.00 scaffold616|size71834 36485 36565 (35286) rnd-1_family-435#Unknown 1 88 (170) m_b3035s001i12 166493

  scaffold616|s      36485 AGTGTGGCAGGGAAAATGGTATAACTCCGGATCCAAATGGACTTACTGCT 36534
                                                       v       v?        v   
  rnd-1_family-          1 AGTGTGGCAGGGAAAATGGTATAACTCCTGATCCAATNGGACTTACGGCT 50

  scaffold616|s      36535 GAATTCAAAT-------GTCACTTGATGCGCGCTGAAG 36565
                                     -------   i  v              
  rnd-1_family-         51 GAATTCAAATGTTGCTAGTCGCTAGATGCGCGCTGAAG 88

Matrix = 20p43g.matrix
Kimura (with divCpGMod) = 5.33
Transitions / transversions = 0.25 (1/4)
Gap_init rate = 0.01 (1 / 80), avg. gap size = 7.00 (7 / 1)

803 10.94 5.00 2.08 scaffold616|size71834 36532 36671 (35180) rnd-1_family-435#Unknown 89 232 (26) m_b3035s001i13 166493

  scaffold616|s      36532 GCTGAATTCAAATGTCACT------T-GATGCGCGCTGAAGAGAGGAAGA 36574
                                           i  ------ -                       
  rnd-1_family-         89 GCTGAATTCAAATGTCGCTAGTCGCTAGATGCGCGCTGAAGAGAGGAAGA 138

  scaffold616|s      36575 GAATGGTGCATGTTTCGTTGAAAAAGTCCATCAGGGAGCCGAGAACCGGA 36624
                                   v v      v                                
  rnd-1_family-        139 GAATGGTGAAGGTTTCGATGAAAAAGTCCATCAGGGAGCCGAGAACCGGA 188

  scaffold616|s      36625 GGAAATAGTGACAGGAATAGTTGTGTTTGTCATGGAAGACATGGGTG 36671
                                i       v   v    i--- iiv      v v  i i   
  rnd-1_family-        189 GGAAACAGTGACATGAAGAGTTA---TCAGCATGGATGTCACGAGTG 232

Matrix = 20p43g.matrix
Kimura (with divCpGMod) = 10.32
Transitions / transversions = 0.88 (7/8)
Gap_init rate = 0.04 (5 / 139), avg. gap size = 2.00 (10 / 5)


955 2.63 0.88 0.00 scaffold616|size71834 36647 36760 (35091) C rnd-5_family-991#Unknown (0) 115 1 m_b3035s001i14 166494

  scaffold616|s      36647 GTGTTTGTCATGGAAGACATGGGTGGTTATGCCAGAGATGGCAATGTGGT 36696
                                                                     i       
C rnd-5_family-        115 GTGTTTGTCATGGAAGACATGGGTGGTTATGCCAGAGATGGCGATGTGGT 66

  scaffold616|s      36697 GTGGCATCTGGCTGTCT-GTGTCCAACTGTTCCAACTTTTTCCGTGTTTT 36745
                                 i          -                       v        
C rnd-5_family-         65 GTGGCACCTGGCTGTCTGGTGTCCAACTGTTCCAACTTTTTACGTGTTTT 16

  scaffold616|s      36746 TCTGGCACAACTTCT 36760
                                          
C rnd-5_family-         15 TCTGGCACAACTTCT 1

Matrix = 20p43g.matrix
Kimura (with divCpGMod) = 1.87
Transitions / transversions = 2.00 (2/1)
Gap_init rate = 0.01 (1 / 113), avg. gap size = 1.00 (1 / 1)


1298 15.75 0.84 1.27 scaffold616|size71834 36764 37001 (34850) C genome_3_13440#DNA (85) 237 1 m_b3035s001i15 166495

  scaffold616|s      36764 AGGTATTACTTATGC-CTAGCATTCTCGTGTTAAGAGACCAAAAATGAGG 36812
                            i i    iv     -         v       vv v-iv       -- 
C genome_3_1344        237 AAGCATTATATATGCTCTAGCATTCACGTGTTATCAT-TGAAAAATG--G 191

  scaffold616|s      36813 CCTAAGTATTTTTAG-CCAAATAATGATGCCAAAATGAAATTACCTTTTG 36861
                            i  v   vi  iiv-       v         ivivvv           
C genome_3_1344        190 CTTATGTAACTTCGCTCCAAATATTGATGCCAAGCCTCCATTACCTTTTG 141

  scaffold616|s      36862 ATGGCAAATGAGACTTTTTATATTTCTACGCGAGGGACGTAGGAATCATC 36911
                           iv   i      vi     vi             vi  i        i  
C genome_3_1344        140 GGGGCGAATGAGTTTTTTTTCATTTCTACGCGAGTAACATAGGAATCGTC 91

  scaffold616|s      36912 CTCCTTATGGTGCAATAATTGCACTATAAGGATTAAGATGGAGAAAGCTA 36961
                                                                             
C genome_3_1344         90 CTCCTTATGGTGCAATAATTGCACTATAAGGATTAAGATGGAGAAAGCTA 41

  scaffold616|s      36962 GTTATGGTGCAATTATTGCACCATAAGAAAAGGATGGGGA 37001
                                                 i  v              
C genome_3_1344         40 GTTATGGTGCAATTATTGCACCGTACGAAAAGGATGGGGA 1

Matrix = 20p43g.matrix
Kimura (with divCpGMod) = 15.73
Transitions / transversions = 0.95 (18/19)
Gap_init rate = 0.02 (5 / 237), avg. gap size = 1.00 (5 / 5)


257 17.88 0.00 3.57 scaffold616|size71834 36963 37020 (34831) genome_3_13440#DNA 236 291 (31) m_b3035s001i16 166496

  scaffold616|s      36963 TTATGGTGCAATTATTGCACCATAAGAAAAGGATGGGGATATGATCAGAT 37012
                                                         v--iv  i  v      i v
  genome_3_1344        236 TTATGGTGCAATTATTGCACCATAAGAAAAT--CTGGAATTTGATCAAAG 283

  scaffold616|s      37013 AATATGAT 37020
                           vi    i 
  genome_3_1344        284 TGTATGGT 291

Matrix = 20p43g.matrix
Kimura (with divCpGMod) = 20.51
Transitions / transversions = 1.00 (5/5)
Gap_init rate = 0.04 (2 / 57), avg. gap size = 1.00 (2 / 2)


470 1.75 1.75 0.00 scaffold616|size71834 37178 37234 (34617) C genome_5_10038#DNA (2) 542 485 m_b3035s001i17 166497

  scaffold616|s      37178 AGGCTGTGAATTTGTTCCTCAGATGGCCGTATGTTGAATCTTTT-TTTTC 37226
                                    i                                  -     
C genome_5_1003        542 AGGCTGTGAGTTTGTTCCTCAGATGGCCGTATGTTGAATCTTTTTTTTTC 493

  scaffold616|s      37227 AATCTAGC 37234
                                   
C genome_5_1003        492 AATCTAGC 485

Matrix = 20p43g.matrix
Kimura (with divCpGMod) = 1.79
Transitions / transversions = 1.00 (1/0)
Gap_init rate = 0.02 (1 / 56), avg. gap size = 1.00 (1 / 1)


452 19.80 1.96 0.97 scaffold616|size71834 37236 37337 (34514) C rnd-1_family-1116#Unknown (0) 108 6 m_b3035s001i18 166498

  scaffold616|s      37236 TGTCCTACTCTCTTTGGACTAGGAATCTAATTGCAGGTGATA--CTGTAA 37283
                                  i                         vv       -- v   i
C rnd-1_family-        108 TGTCCTATTCTCTTTGGACTAGGAATCTAATTGGTGGTGATAATCGGTAG 59

  scaffold616|s      37284 TTTAATATGAATTATGAGCTACAGGAAGTAGCAAAGATAGTTTTACAATA 37333
                           -   i  iii            vvvvi       v  iii     v    
C rnd-1_family-         58 -TTAGTACAGATTATGAGCTACTTTCGGTAGCAATGACGATTTTAAAATA 10

  scaffold616|s      37334 GAAA 37337
                           i ? 
C rnd-1_family-          9 AANA 6

Matrix = 20p43g.matrix
Kimura (with divCpGMod) = 20.83
Transitions / transversions = 1.22 (11/9)
Gap_init rate = 0.02 (2 / 101), avg. gap size = 1.50 (3 / 2)


407 13.10 1.18 10.26 scaffold616|size71834 37351 37435 (34416) C rnd-1_family-976#Unknown (147) 341 264 m_b3035s001i19 166499

  scaffold616|s      37351 AAACTGCCTAGGATATCCTCCCCCATGAAAGTAGGAGCTTGCGACGTAGT 37400
                             i    v                    i v  v          -     
C rnd-1_family-        341 AAGCTGCATAGGATATCCTCCCCCATGAGACTACGAGCTTGCGA-GTAGT 293

  scaffold616|s      37401 GTCATTGTTGTGTC-CTAGCAGTCAGTTGCTTGGGT 37435
                                  i iv   -i i   -------        
C rnd-1_family-        292 GTCATTGCTAAGTCATTGGCA-------GCTTGGGT 264

Matrix = 20p43g.matrix
Kimura (with divCpGMod) = 14.39
Transitions / transversions = 1.50 (6/4)
Gap_init rate = 0.11 (9 / 84), avg. gap size = 1.00 (9 / 9)


656 5.54 0.37 0.00 scaffold616|size71834 37436 37706 (34145) rnd-5_family-3227#Unknown 1 272 (1) m_b3035s001i20 166500

  scaffold616|s      37436 AGTAGGGGCGAAGACGTCTGATGGCGATGTCTTCCTTGAAAT-GTCCTCA 37484
                                                   v           i   i -???????
  rnd-5_family-          1 AGTAGGGGCGAAGACGTCTGATGGAGATGTCTTCCTCGAAGTTNNNNNNN 50

  scaffold616|s      37485 ATGAATTCGAACGTTCCCGTTGGAGTGTACTTGGAGGATGGGAAATGGGC 37534
                           ??????????????????????????????????????????????????
  rnd-5_family-         51 NNNNNNNNNNNNNNNNNNNNNNNNNNNNNNNNNNNNNNNNNNNNNNNNNN 100

  scaffold616|s      37535 CTTCGGTTGGTGAAGAGAGCTTGGCTTTCCTTTTGCGCTCGTAGGGCTTC 37584
                           ??????????????????????????????????????????????????
  rnd-5_family-        101 NNNNNNNNNNNNNNNNNNNNNNNNNNNNNNNNNNNNNNNNNNNNNNNNNN 150

  scaffold616|s      37585 TGAACGATAAGAACTAAATCTCCGATTTTGTACTCATGTGCCTTTCGATT 37634
                           ?????????????????????????????????????i v    i     
  rnd-5_family-        151 NNNNNNNNNNNNNNNNNNNNNNNNNNNNNNNNNNNNNATTCCTTCCGATT 200

  scaffold616|s      37635 CTTGTTTTCTTTCTTGTTGTTTTCGATTGCTTGGAGGCAACTCTGGCGCT 37684
                                    i           iv          ?    i? v        
  rnd-5_family-        201 CTTGTTTTCCTTCTTGTTGTTCGCGATTGCTTGNAGGCGNCGCTGGCGCT 250

  scaffold616|s      37685 TTAGTAGTTGCCAATCTACTTT 37706
                            v           i  v i   
  rnd-5_family-        251 TGAGTAGTTGCCAGTCAATTTT 272

Matrix = 20p43g.matrix
Kimura (with divCpGMod) = 10.58
Transitions / transversions = 1.50 (9/6)
Gap_init rate = 0.00 (1 / 270), avg. gap size = 1.00 (1 / 1)


884 15.54 0.00 0.00 scaffold616|size71834 37475 37622 (34229) rnd-1_family-1272#LTR/Gypsy 2 149 (8) m_b3035s001i21 166501

  scaffold616|s      37475 AATGTCCTCAATGAATTCGAACGTTCCCGTTGGAGTGTACTTGGAGGATG 37524
                                  ? iv  i  ?  v     i       ?  ivii?i   v   v
  rnd-1_family-          2 AATGTCCNCGCTGGATNCGTACGTTTCCGTTGGNGTAGGTNCGGATGATT 51

  scaffold616|s      37525 GGAAATGGGCCTTCGGTTGGTGAAGAGAGCTTGGCTTTCCTTTTGCGCTC 37574
                            vi     ?        ?  i  i                          
  rnd-1_family-         52 GCGAATGGNCCTTCGGTNGGCGAGGAGAGCTTGGCTTTCCTTTTGCGCTC 101

  scaffold616|s      37575 GTAGGGCTTCTGAACGATAAGAACTAAATCTCCGATTTTGTACTCATG 37622
                              i ?   i  v     i  ?     i     i i            
  rnd-1_family-        102 GTAAGNCTTTTGTACGATGAGNACTAAGTCTCCAACTTTGTACTCATG 149

Matrix = 20p43g.matrix
Kimura (with divCpGMod) = 15.52
Transitions / transversions = 2.29 (16/7)
Gap_init rate = 0.00 (0 / 147), avg. gap size = 0.0 (0 / 0)


656 5.54 0.37 0.00 scaffold616|size71834 37436 37706 (34145) rnd-5_family-3227#Unknown 1 272 (1) m_b3035s001i20 166500

  scaffold616|s      37436 AGTAGGGGCGAAGACGTCTGATGGCGATGTCTTCCTTGAAAT-GTCCTCA 37484
                                                   v           i   i -???????
  rnd-5_family-          1 AGTAGGGGCGAAGACGTCTGATGGAGATGTCTTCCTCGAAGTTNNNNNNN 50

  scaffold616|s      37485 ATGAATTCGAACGTTCCCGTTGGAGTGTACTTGGAGGATGGGAAATGGGC 37534
                           ??????????????????????????????????????????????????
  rnd-5_family-         51 NNNNNNNNNNNNNNNNNNNNNNNNNNNNNNNNNNNNNNNNNNNNNNNNNN 100

  scaffold616|s      37535 CTTCGGTTGGTGAAGAGAGCTTGGCTTTCCTTTTGCGCTCGTAGGGCTTC 37584
                           ??????????????????????????????????????????????????
  rnd-5_family-        101 NNNNNNNNNNNNNNNNNNNNNNNNNNNNNNNNNNNNNNNNNNNNNNNNNN 150

  scaffold616|s      37585 TGAACGATAAGAACTAAATCTCCGATTTTGTACTCATGTGCCTTTCGATT 37634
                           ?????????????????????????????????????i v    i     
  rnd-5_family-        151 NNNNNNNNNNNNNNNNNNNNNNNNNNNNNNNNNNNNNATTCCTTCCGATT 200

  scaffold616|s      37635 CTTGTTTTCTTTCTTGTTGTTTTCGATTGCTTGGAGGCAACTCTGGCGCT 37684
                                    i           iv          ?    i? v        
  rnd-5_family-        201 CTTGTTTTCCTTCTTGTTGTTCGCGATTGCTTGNAGGCGNCGCTGGCGCT 250

  scaffold616|s      37685 TTAGTAGTTGCCAATCTACTTT 37706
                            v           i  v i   
  rnd-5_family-        251 TGAGTAGTTGCCAGTCAATTTT 272

Matrix = 20p43g.matrix
Kimura (with divCpGMod) = 10.58
Transitions / transversions = 1.50 (9/6)
Gap_init rate = 0.00 (1 / 270), avg. gap size = 1.00 (1 / 1)


484 28.36 1.47 1.47 scaffold616|size71834 39931 40134 (31717) C rnd-5_family-1928#LTR/Gypsy (1) 211 8 m_b3035s001i22 166502

  scaffold616|s      39931 GCCCTGGAAAAGGTCCTTGTGTTTGCGTAGGACGGCAAGCAGCTTTCCTT 39980
                                    ?  ?v?i i   i vvivi        v  v  i  iv   
C rnd-5_family-        211 GCCCTGGAANAGNGNTTCGTGCTGTTTCAGGACGGCTAGAAGTTTCGCTT 162

  scaffold616|s      39981 TTTGCTCTGCGTTCAAGTGAAAGCAATTCTCTACGATATTGTTGAGGTTT 40030
                            i      v    v i  vivv   ?i    vi    i?i  i     i 
C rnd-5_family-        161 TCTGCTCTTCGTTGAGGTCGTCGCANCTCTCGGCGATGNCGTCGAGGTCT 112

  scaffold616|s      40031 GCTTTTGCATATTTTGCTGCTACGAGTGCTTCGGTTGCAAAGGTTTCACT 40080
                             i   vii  v  vi    ?  v i?       ??     iii   iii
C rnd-5_family-        111 GCCTTTTTGTAGTTGACTGCNACTAANGCTTCGGNNGCAAAAACTTCGTC 62

  scaffold616|s      40081 GGGAGTTTCAGTTGGTTTTGGCTGTGGCT---GTGTGAGGAGCCGGGATT 40127
                              v i  vi? v    ii v   -    ---v    - vv  i   -  
C rnd-5_family-         61 GGGTGCTTGGNTGGGTTCCGTCTG-GGCTTCATTGTG-GTCGCTGGG-TT 15

  scaffold616|s      40128 TCTGCTG 40134
                             v    
C rnd-5_family-         14 TCGGCTG 8

Matrix = 20p43g.matrix
Kimura (with divCpGMod) = 32.35
Transitions / transversions = 1.28 (32/25)
Gap_init rate = 0.02 (4 / 203), avg. gap size = 1.50 (6 / 4)


1652 22.53 3.44 3.24 scaffold616|size71834 40124 40646 (31205) C rnd-1_family-970#Unknown (187) 692 169 m_b3035s001i23 166503

  scaffold616|s      40124 GATTTCTGCTGGATGATGCGTTCTGCTGTCCAATAGTTGTGTGGGACCAT 40173
                            ?   i     v v   ?  i  i  v          i?i          
C rnd-1_family-        692 GNTTTTTGCTGTAGGATNCGCTCCGCGGTCCAATAGTCNCGTGGGACCAT 643

  scaffold616|s      40174 CCCAATTTCACACTCTCCCCACCAGATCGTGTTTTCGCGTACACTCGTGT 40223
                           iv?i     i vv  v     ?v    i     v     ?  i       
C rnd-1_family-        642 TGNGATTTCGCTGTCGCCCCANGAGATTGTGTTGTCGCGNACGCTCGTGT 593

  scaffold616|s      40224 CAAGGTCGAGGAGCCTCATGGTCTCTTGACCAATGATGAACCCGTAGTTG 40273
                            i ?      vivv v     v?  i  v        vivi        -
C rnd-1_family-        592 CGANGTCGAGTGCGCGCATGGANTCCTGTCCAATGATTGCTCCGTAGTT- 544

  scaffold616|s      40274 GCCATTTCG--GA-GCATTCCTTGGGTAGGACCATCAATTCGATGGAGAA 40320
                           --   v   -- v-            v v      v i     i  v   
C rnd-1_family-        543 --CATGTCGTTGCTGCATTCCTTGGGAATGACCATGAGTTCGACGGTGAA 496

  scaffold616|s      40321 TGTCCTGTTCATTGAGAGGCAGGGCAACATTGCCCCTTCGAGTTTGA-GA 40369
                           v  i   i ii ?        ?  i i   ?  viiv          - i
C rnd-1_family-        495 AGTTCTGCTTGTNGAGAGGCANGGTAGCATNGCGTTGTCGAGTTTGACGG 446

  scaffold616|s      40370 ACTT--TCGTGGAGGAGAAAGTTCC-GTTGGCTGTGGCAAAAATCTTGGG 40416
                           v   --i     ? ---  v  ?  - i  - v     i  ii i     
C rnd-1_family-        445 TCTTGTCCGTGGNG---AATGTNCCCGCTG-CAGTGGCGAAGGTTTTGGG 400

  scaffold616|s      40417 ---ACTGCTGGGGGTGGTCTGAAGATTCAGTGCTTCTGCCATGTCCCACG 40463
                           --- ?i ii v    ? --- i  i i  iiii   v  ? v?    iv 
C rnd-1_family-        399 TGTANCGTCGTGGGTNG---GGAGGTCCAACATTTCGGCNAGNTCCCGGG 353

  scaffold616|s      40464 AGATTAAGCATTTGTCGGTGCAGCATTGGTCGAGCAATGCTTTGCATGCA 40513
                               ? i  vi                      - iiv i??       i
C rnd-1_family-        352 AGATNAGGCCCTTGTCGGTGCAGCATTGGTCGA-CGGAGTNNTGCATGCG 304

  scaffold616|s      40514 ACCCTTTTTTTCTTGTTGTCGAGAAGGGTGATGATGGTGATGGGGTGGAG 40563
                             i  i  i vv  v        ?  i              ?     v  
C rnd-1_family-        303 ACTCTCTTCTGATTCTTGTCGAGNAGAGTGATGATGGTGATNGGGTGTAG 254

  scaffold616|s      40564 ACTTTGGTCC------CCATTTTCTATACCAATTCCCATTAATTCGGTAC 40607
                           --   v   i------  i i  vv - iii  vi    ? i   ?vi? 
C rnd-1_family-        253 --TTTTGTCTTGGAGGCCGTCTTGGA-ATTGATGTCCATNAGTTCNCCNC 207

  scaffold616|s      40608 GAGATGCGTGGCTGTTGCAGTA--GGATTCGTCGTCTGGCT 40646
                            v  vi ivv    -- v   i--            -    
C rnd-1_family-        206 GTGAGACAATGCTG--GAAGTGGCGGATTCGTCGTC-GGCT 169

Matrix = 20p43g.matrix
Kimura (with divCpGMod) = 25.24
Transitions / transversions = 1.33 (65/49)
Gap_init rate = 0.05 (25 / 522), avg. gap size = 1.40 (35 / 25)


439 19.42 7.69 10.00 scaffold616|size71834 40831 40973 (30878) rnd-5_family-2100#Unknown 4 143 (0) m_b3035s001i24 166504

  scaffold616|s      40831 GTGCGTTCCATTGTGTTTTCAGCA-------A---GGAGCTGCATCTTTG 40870
                                i   i i      i v   ------- ---            i  
  rnd-5_family-          4 GTGCGCTCCGTCGTGTTTCCTGCATGGGGCGACGTGGAGCTGCATCTCTG 53

  scaffold616|s      40871 CGCTCGCGGCTGCTGGTACCGTCCGAGATACTTG-ATTGTTCCGGTCTCA 40919
                                -  -      v i    i    i iv  v-i i   i  ii   v
  rnd-5_family-         54 CGCTC-CG-CTGCTGTTGCCGTTCGAGGTGGTTCTGTCGTTTCGACCTCC 101

  scaffold616|s      40920 ATTGCTGTTGCGACTGCCGGATTGGTTGTTTGCGTCGGACTCTCTTTTGA 40969
                           i    i      ------------    i v      ?i      i    
  rnd-5_family-        102 GTTGCCGTTGCG------------GTTGCTGGCGTCGNGCTCTCTCTTGA 139

  scaffold616|s      40970 GAAG 40973
                               
  rnd-5_family-        140 GAAG 143

Matrix = 20p43g.matrix
Kimura (with divCpGMod) = 18.43
Transitions / transversions = 3.17 (19/6)
Gap_init rate = 0.12 (17 / 142), avg. gap size = 1.47 (25 / 17)


2540 22.56 1.88 1.88 scaffold616|size71834 40979 41615 (30236) C rnd-1_family-953#Unknown (121) 663 27 m_b3035s001i25 166505

  scaffold616|s      40979 TGATTTGGCAGCAGAGTTCGACAATGTTGTCTCTGTCATGCAATTCGTCC 41028
                               ? v  i      v    ii  v i?   ii   ii ? i? i?  v
C rnd-1_family-        663 TGATNTCGCGGCAGAGATCGATGATTTCNTCTTCGTCGCGNAGNTTNTCG 614

  scaffold616|s      41029 CCACCCTTGTCATAGAACTTGAGGCTGGCGGCGGT-CTTGAGGTTCTTGG 41077
                             i  i     iv?         vi v  v-    -         ? i  
C rnd-1_family-        613 CCGCCTTTGTCGANGAACTTGAGTTTCGCT-CGGTACTTGAGGTTNTCGG 565

  scaffold616|s      41078 GGATGACTCATCGAGCCATCTCTCTGTCCAAGAATTTGTCGGCCTCTTCA 41127
                                  vvi ivv     i  ? vivi i i         i v  v  i
C rnd-1_family-        564 GGATGACGAGTTTCGCCATTTCNCGAATCGAAAATTTGTCGACGTCGTCG 515

  scaffold616|s      41128 CAGAAAAGTTCGAGGTCGTCATTGATTTCGAAAAGGCGTTCGACGGCACC 41177
                            v  ii           v  i           ?  v     vi  i ?ii
C rnd-1_family-        514 CTGAGGAGTTCGAGGTCTTCGTTGATTTCGAANAGTCGTTCCGCGACNTT 465

  scaffold616|s      41178 CGTGTGGTCGTGGCCTTTGCATGTTACTTCCCCGAATTCCATCACATCAC 41227
                            vi      v   i v      vvv v   i  i----- i ?i    i 
C rnd-1_family-        464 CTCGTGGTCTTGGTCGTTGCATCGGAGTTCTCCA-----CGTNGCATCGC 420

  scaffold616|s      41228 G-----TTGGTCGTTGATGGCTTCTTTCCCAAGGTACTTCGAGTTGACCT 41272
                            -----i       i   ?  v  i  i  i     i    ?        
C rnd-1_family-        419 GGTCTTCTGGTCGTCGATNGCGTCCTTTCCGAGGTATTTCGNGTTGACCT 370

  scaffold616|s      41273 TCTGGATCAACTTTTTAATTTTTTTGTGTTGGATGAGAGCATCGCTGGCA 41322
                                    i        v   iviv     vi  iii vv    i   i
C rnd-1_family-        369 TCTGGATCAGCTTTTTAAATTTCGCCTGTTGCGTGGAGGGTTCGCCGGCG 320

  scaffold616|s      41323 TTGTGGTTGCACGCACTTTTGACGATGTCGCTCCAATATTTTTCACACCA 41372
                           ii      vvv  ii i  i               i  ?---- i i v 
C rnd-1_family-        319 CCGTGGTTTGTCGTGCCTTCGACGATGTCGCTCCAGTAN----CGCGCAA 274

  scaffold616|s      41373 T----CCTTCACGTGCTCTTCCTCCAATCTGGCAGAGAACTTTCCATCGG 41418
                            ----     iv i    ?      i  i    ?   i        ?  v
C rnd-1_family-        273 TGCGGCCTTCGAGCGCTCNTCCTCCGATTTGGCNGAGGACTTTCCANCGT 224

  scaffold616|s      41419 CCTCCTTCGAAGAGGTCGTATCG--ATTGCCGAGCTTGAGAAGTTGTTTT 41466
                             ?           i     ?  --  --           v     i   
C rnd-1_family-        223 CCNCCTTCGAAGAGATCGTANCGCGAT--CCGAGCTTGAGCAGTTGCTTT 176

  scaffold616|s      41467 TCCAATTCAAAAAGAAATTCGGGTGGATCGCCGCCGCGGAACATGTAAAC 41516
                             v i?  i ??    i   v??i         i v     ?i   ii i
C rnd-1_family-        175 TCGAGNTCGANNAGAAGTTCTNNCGGATCGCCGTCTCGGAANGTGTGGAT 126

  scaffold616|s      41517 CATTTCCTTGATGTCATTTCCTTCACTGTCCTTGAAGGACACCTTGATCT 41566
                           ? vi       iv v   ?  i  i     ?     ? vvi       i 
C rnd-1_family-        125 NAGCTCCTTGACTTGATTNCCCTCGCTGTCNTTGAANGTGGCCTTGATTT 76

  scaffold616|s      41567 TGTGCTCGTTTTGTTTGGCACGCTTGATCTTGAGGAGAGCCTTCGATTG 41615
                           v i v       vv i   ?                v?  i    ?   
C rnd-1_family-         75 GGCGATCGTTTTCGTCGGCNCGCTTGATCTTGAGGATNGCTTTCGNTTG 27

Matrix = 20p43g.matrix
Kimura (with divCpGMod) = 21.96
Transitions / transversions = 1.61 (87/54)
Gap_init rate = 0.03 (16 / 636), avg. gap size = 1.50 (24 / 16)


973 28.80 4.98 4.68 scaffold616|size71834 41122 41824 (30027) rnd-5_family-579#Unknown 1656 2360 (1496) m_b3035s001i26 166506

  scaffold616|s      41122 TCTTCACAGAAAAGTTCGAGGTCGTCATTG--ATTTCGAAAAGGCGTTCG 41169
                             v  i v  i?     v?    v  i  ?--  i     ?? v  v ?v
  rnd-5_family-       1656 TCGTCGCTGAGNAGTTCTNGGTCCTCGTTNTTATCTCGAANNGTCGGTNC 1705

  scaffold616|s      41170 ACGGCACCCGTGTGGTCGTGGCCTTTGCATGTTACTTCCCCGAATTCCAT 41219
                           i ii vii vi? i   v   i v      vvv v   i  ?vi vv   
  rnd-5_family-       1706 GCAACTTTCTCNTAGTCTTGGTCGTTGCATCGGAGTTCTCCNCGTAGCAT 1755

  scaffold616|s      41220 CA-CATCAC-------GTT-----GGTCGTTGATGGCTTCTTTCCCAAGG 41256
                            i-  -   -------   -----      ivii   v  i  i    i 
  rnd-5_family-       1756 CGGCA-CACAGTATTGGTTCTTCTGGTCGTCCGCGGCGTCCTTTCCAAAG 1804

  scaffold616|s      41257 TACTTCGAGTTGACCTTCTGGATCAACTTTTTAATTTTTTTGTGTTGGAT 41306
                             i  ?i?           v   i ii       v    viv v   vi 
  rnd-5_family-       1805 TATTTNANGTTGACCTTCTTGATTAGTTTTTTAAATTTTGCCTCTTGCGT 1854

  scaffold616|s      41307 GAGAGCATCGCTGGCATTGTGGTTGCACGCACTTTTGACGATGTCGCTCC 41356
                            i?i v?  v ivvi?ii   ?  vvv ?i? i  i              
  rnd-5_family-       1855 GGNGGGNTCTCCTCTNCCGTGNTTTGTCNTNCCTTCGACGATGTCGCTCC 1904

  scaffold616|s      41357 AATATTTTTCA-CACCATCCTTCACGTGCTCTTCCTCCAATCTGGCAGAG 41405
                            i  viv?v  -ii vii i    - ?    v   v  i  i  ? v?  
  rnd-5_family-       1905 AGTAGCGNGCAATGCGGCCTTTCA-GNGCTCGTCCGCCGATTTGNCCNAG 1953

  scaffold616|s      41406 AACTTTCCATCGGCCTCCTTCGAAGAGGTCGTA--TCGATTGCCGAGCTT 41453
                           ? v      v  v? vi   v   ?  i     --??   --  i i   
  rnd-5_family-       1954 NAGTTTCCAACGTNCGTCTTGGAANAGATCGTAGCNNGAT--CCAAACTT 2001

  scaffold616|s      41454 GAGAAGTTGTTTTTCCAATTCAAAAAGAAATTCGGGTGGATCGCCGCCGC 41503
                            ? v    v      v ii ?i i     i   vvv?? i    i i vi
  rnd-5_family-       2002 GNGTAGTTCTTTTTCGAGCTNGAGAAGAAGTTCTCCNNGGTCGCTGTCTT 2051

  scaffold616|s      41504 GGAACATGTAAACCATTTCCTTGATGTCATTTCCTTCACTGTCCTTGAAG 41553
                               vi vvii i? v   ii   iv v i ?     i   i vvi? ?v
  rnd-5_family-       2052 GGAAAGTTGGGATNAGTTCTCTGACTTGACTNCCTTCGCTGCCGGCNANC 2101

  scaffold616|s      41554 GACACCTTGATCTTGTGCTCGTTTTGTTTGGCACGCTTGATCTTGAGGAG 41603
                            vvi       i vi? v       vv i   vi            v  v
  rnd-5_family-       2102 GTGGCCTTGATTTGANGATCGTTTTCGTCGGCTTGCTTGATCTTGACGAT 2151

  scaffold616|s      41604 AGCCTTCGATTG---GCTTGTCATCGACTTGCTCTGGTGGTTTCTTC--- 41647
                           v  i   --   ---     ?-- ?  ---    -- v  i ivv  ---
  rnd-5_family-       2152 CGCTTTC--TTGTGAGCTTGN--TNGA---GCTC--GAGGCTCAGTCATG 2192

  scaffold616|s      41648 --CG--CCGTTCCTGTTTTTGGTGCCGCCATTGGCCTTCTGCGCTTCCTC 41693
                           --  -- v    -- v ii    -----ii  v vv       vivii  
  rnd-5_family-       2193 CTCGAACAGTTC--GATCCTGGT-----TGTTCGAATTCTGCGACGTTTC 2235

  scaffold616|s      41694 GTTCTTCGTCATTGATGTCATCACCGTGGAGGTGTCTTGATTCT-GTCAT 41742
                             i           v   i-i ii ? -----    ---i    -   i-
  rnd-5_family-       2236 GTCCTTCGTCATTGTTGTT-CCGTCNT-----TGTC---GTTCTAGTCG- 2275

  scaffold616|s      41743 CAAGAGACCCTAGTTACTTTGATCAAAATGTCCTATTCTCTTTGGACTAG 41792
                            v   --- i v    i                 iv vi v  i   vvi
  rnd-5_family-       2276 CTAGA---CTTCGTTATTTTGATCAAAATGTCCTGATGCCATTAGACATA 2322

  scaffold616|s      41793 GAATCTAAT------TGCAGGTGATAACTGTAATTTAA 41824
                              iv  i ------   v          v   v?   
  rnd-5_family-       2323 GAACATAGTATCGAGTGCTGGTGATAACTTTAAANTAA 2360

Matrix = 20p43g.matrix
Kimura (with divCpGMod) = 35.29
Transitions / transversions = 1.08 (100/93)
Gap_init rate = 0.06 (45 / 702), avg. gap size = 1.51 (68 / 45)


541 17.48 0.00 0.00 scaffold616|size71834 41771 41873 (29978) C rnd-1_family-1116#Unknown (0) 108 6 m_b3035s001i27 166507

  scaffold616|s      41771 TGTCCTATTCTCTTTGGACTAGGAATCTAATTGCAGGTGATAACTGTAAT 41820
                                                            vv        ii vv v
C rnd-1_family-        108 TGTCCTATTCTCTTTGGACTAGGAATCTAATTGGTGGTGATAATCGGTAG 59

  scaffold616|s      41821 TTAATACAAACTATGAGCTACAAGAAGTAGCAAAGACAGTTTTAAAATAA 41870
                              i    i i          vvvvi       v   ii           
C rnd-1_family-         58 TTAGTACAGATTATGAGCTACTTTCGGTAGCAATGACGATTTTAAAATAA 9

  scaffold616|s      41871 AAA 41873
                            ? 
C rnd-1_family-          8 ANA 6

Matrix = 20p43g.matrix
Kimura (with divCpGMod) = 16.74
Transitions / transversions = 0.80 (8/10)
Gap_init rate = 0.00 (0 / 102), avg. gap size = 0.0 (0 / 0)


629 7.41 0.00 0.00 scaffold616|size71834 41899 41979 (29872) C genome_5_10038#DNA (53) 491 411 m_b3035s001i28 166497

  scaffold616|s      41899 ATATAGCGAATAAAAAAATTCACGGAAATCGTTAAGATACATTCAAGTTT 41948
                             v    i        i            i              i     
C genome_5_1003        491 ATCTAGCAAATAAAAAGATTCACGGAAATTGTTAAGATACATTCGAGTTT 442

  scaffold616|s      41949 GTTGTTCAAACGAATCTTGAATCGGTGAATC 41979
                                            i             
C genome_5_1003        441 GTTGTTCAAACGAATCTCGAATCGGTGAATC 411

Matrix = 20p43g.matrix
Kimura (with divCpGMod) = 5.42
Transitions / transversions = 5.00 (5/1)
Gap_init rate = 0.00 (0 / 80), avg. gap size = 0.0 (0 / 0)


669 2.53 0.00 0.00 scaffold616|size71834 42194 42272 (29579) C genome_5_10038#DNA (137) 407 329 m_b3035s001i29 166497

  scaffold616|s      42194 CCAGTATGTCCCCTGTTATGACAGAAGACTCCCCCTGTTATGAGAAATGT 42243
                                             i           i                   
C genome_5_1003        407 CCAGTATGTCCCCTGTTACGACAGAAGACTTCCCCTGTTATGAGAAATGT 358

  scaffold616|s      42244 CATGTTTCAGGTCGGTGGATTGTTGTGTT 42272
                                                        
C genome_5_1003        357 CATGTTTCAGGTCGGTGGATTGTTGTGTT 329

Matrix = 20p43g.matrix
Kimura (with divCpGMod) = 1.41
Transitions / transversions = 1.00 (2/0)
Gap_init rate = 0.00 (0 / 78), avg. gap size = 0.0 (0 / 0)

2140 5.79 1.38 4.27 scaffold616|size71834 42268 42556 (29295) C genome_5_10038#DNA (262) 282 2 m_b3035s001i30 166497

  scaffold616|s      42268 GTGTTTGATGGACACGTGGAATGCTGTGGACAATTTTAACATAGATTCGA 42317
                                i                         i                  
C genome_5_1003        282 GTGTTCGATGGACACGTGGAATGCTGTGGACGATTTTAACATAGATTCGA 233

  scaffold616|s      42318 CAATTTGCAGAAACGATTTGAATGGTTCAAATCATACCCCCGATTCGACA 42367
                            i                               i               i
C genome_5_1003        232 CGATTTGCAGAAACGATTTGAATGGTTCAAATCGTACCCCCGATTCGACG 183

  scaffold616|s      42368 ATTCGAGCTCTGTCAAATTGATTTTCAAATGGATTTTCAAATGGATTTTC 42417
                                      v      i           v            -------
C genome_5_1003        182 ATTCGAGCTCTCTCAAATCGATTTTCAAATCGATTTTCAAATG------- 140

  scaffold616|s      42418 AAATTGTTAGC--AAAAAAGATTTACGATCGTATGATTCGTATGAACAAA 42465
                           -----      --                    i                
C genome_5_1003        139 -----GTTAGCGAAAAAAAGATTTACGATCGTACGATTCGTATGAACAAA 95

  scaffold616|s      42466 CTCAATAATTTTTGTGTGAATCGTGTACTAA--TTTTTTAGCAATCAAGC 42513
                                       i           v  v   --         i   i   
C genome_5_1003         94 CTCAATAATTTTCGTGTGAATCGTCTAATAATTTTTTTTAGCGATCGAGC 45

  scaffold616|s      42514 TTATGATTTGACATCTGACATCCAGGGAACAAACTCACAGCCT 42556
                              i                   i                   
C genome_5_1003         44 TTACGATTTGACATCTGACATCCGGGGAACAAACTCACAGCCT 2

Matrix = 20p43g.matrix
Kimura (with divCpGMod) = 1.90
Transitions / transversions = 3.00 (12/4)
Gap_init rate = 0.05 (14 / 288), avg. gap size = 1.14 (16 / 14)


18 16.56 9.84 0.00 scaffold616|size71834 42595 42655 (29196) (CCTAAC)n#Simple_repeat 1 67 (0) m_b3035s252i0 166508

  scaffold616|s      42595 CCTAACCCT--GCCTAACCCTAAGCCTAATACTAA--C-AACACTAACAC 42639
                                    --v           v     iv    -- -   v     v 
  (CCTAAC)n#Sim          1 CCTAACCCTAACCCTAACCCTAACCCTAACCCTAACCCTAACCCTAACCC 50

  scaffold616|s      42640 -AACACTTACACTAACC 42655
                           -   v  v  v      
  (CCTAAC)n#Sim         51 TAACCCTAACCCTAACC 67

Matrix = Unknown
Transitions / transversions = 0.12 (1/8)
Gap_init rate = 0.07 (4 / 60), avg. gap size = 1.50 (6 / 4)


32 0.00 3.03 0.00 scaffold616|size71834 42715 42747 (29104) (TAGGGT)n#Simple_repeat 1 34 (0) c_b3035s251i0 166509

  scaffold616|s      42715 TAGGGTTAGGGTTAGGGTTA-GGTTAGGGTTAGG 42747
                                               -             
  (TAGGGT)n#Sim          1 TAGGGTTAGGGTTAGGGTTAGGGTTAGGGTTAGG 34

Matrix = Unknown
Transitions / transversions = 1.00 (0/0)
Gap_init rate = 0.03 (1 / 32), avg. gap size = 1.00 (1 / 1)


35100 10.67 0.49 0.61 scaffold616|size71834 43018 47904 (23947) scaffold7|size730406_(dbseq-nr_160)_[96026,102513]#LTR/Gypsy 678 5558 (930) m_b3035s001i31 166510

  scaffold616|s      43018 TCGACTT-TGCGATCGGGAAATCCTACGATTCAAGTTAATTTCGAGATCA 43066
                                  -          i v        v  iii         v    i
  scaffold7|siz        678 TCGACTTCTGCGATCGGGGATTCCTACGAGTCGGATTAATTTCGTGATCG 727

  scaffold616|s      43067 AGAATTCTCGCAAAATAGTTGGAAGCAAGACTTTCAAGAAATAGAAAGAG 43116
                                      i                               i  ivv 
  scaffold7|siz        728 AGAATTCTCGCGAAATAGTTGGAAGCAAGACTTTCAAGAAATAAAAGCCG 777

  scaffold616|s      43117 AAGAAGAAAACTATAGAAATAAA----TAAAAACATATTTTTCTAACTAA 43162
                            v        v v  i       ----      vv v      v i    
  scaffold7|siz        778 ATGAAGAAAAATTTAAAAATAAAAAAATAAAAAATTCTTTTTCGAGCTAA 827

  scaffold616|s      43163 AATCCCCAGGGCACCCAAGACCTTTTTCAAGGCCTTATTCTATAATACAC 43212
                           vv  vv                  i           i  i        i 
  scaffold7|siz        828 CCTCAACAGGGCACCCAAGACCTTCTTCAAGGCCTTGTTTTATAATACGC 877

  scaffold616|s      43213 CCCTTGGAGAGGCAATTGAGAGGAGGGCAACTAGTAAATCAAGCCCAGAA 43262
                                  v         i      v v i  i  i               
  scaffold7|siz        878 CCCTTGGCGAGGCAATTAAGAGGATGTCGACCAGCAAATCAAGCCCAGAA 927

  scaffold616|s      43263 GGCCCCAAGCCACAAGAGTGTGAACGGAGCTCAGAGAAGTCCAAGCCACC 43312
                             v i         i              i    i  i   i        
  scaffold7|siz        928 GGACTCAAGCCACAGGAGTGTGAACGGAGTTCAGGGAGGTCTAAGCCACC 977

  scaffold616|s      43313 CACCTCCTACATCCCCACTGCCATGGACACCCCCAAGGTGGTCAACAAAA 43362
                             ii        i                   v-     ii         
  scaffold7|siz        978 CATTTCCTACATTCCCACTGCCATGGACACCCG-AAGGTAATCAACAAAA 1026

  scaffold616|s      43363 TCAAGGTAACAAACAAAACAACCTTGTCTGTCACCGTCTTCAATGAGGGG 43412
                                  vv v       ii                     i i     i
  scaffold7|siz       1027 TCAAGGTCTCCAACAAAATGACCTTGTCTGTCACCGTCTTCGACGAGGGA 1076

  scaffold616|s      43413 AGCCCTGAACAGTTCCTCAACCATGTCCAAACCTCAATGGAAATAATTTC 43462
                             i                          i     i              
  scaffold7|siz       1077 AGTCCTGAACAGTTCCTCAACCATGTCCAGACCTCGATGGAAATAATTTC 1126

  scaffold616|s      43463 CCAGAGAAGATTATGCATCGATTATGAGGAAGCCTGCAAGGCAGATAAAA 43512
                                  i v   vi  iv  i  i -         i         iv  
  scaffold7|siz       1127 CCAGAGAGGCTTAGACACGGACTACG-GGAAGCCTGTAAGGCAGATGCAA 1175

  scaffold616|s      43513 AGGCTGAGGAAAATGCTGAAGAAAAACTGACTGCAGCCACTGCAACCAAA 43562
                                    ------ ------            i        ii     
  scaffold7|siz       1176 AGGCTGAGG------C------AAAACTGACTGCGGCCACTGCGGCCAAA 1213

  scaffold616|s      43563 GCCAAGTATAAGGGGACGGATGAAAATTCCCCCATCCTCCAGTCATGGAA 43612
                                  vi  i                    -i          i     
  scaffold7|siz       1214 GCCAAGTTCAAAGGGACGGATGAAAATTCCCC-GTCCTCCAGTCGTGGAA 1262

  scaffold616|s      43613 CAAGGCAACTGCTGCCAAAATTCGCACTAGTGAGGCCATAGTGTCTGCTG 43662
                              i           i     i i   i         v       i    
  scaffold7|siz       1263 CAAAGCAACTGCTGCTAAAATCCACACCAGTGAGGCCCTAGTGTCCGCTG 1312

  scaffold616|s      43663 GCCACGCGATCTTCCTGGAGTACTCCACTCAACTATTGGAGACTGCCCGT 43712
                               v            v              i i i             
  scaffold7|siz       1313 GCCAAGCGATCTTCCTGCAGTACTCCACTCAATTGTCGGAGACTGCCCGT 1362

  scaffold616|s      43713 TGTCCTTGGACCACCATCGTCAGGGCGCAGATCAACTGCAAACCCTCGAT 43762
                           i                    i   v   i         i      v  i
  scaffold7|siz       1363 CGTCCTTGGACCACCATCGTCGGGGAGCAAATCAACTGCGAACCCTGGAC 1412

  scaffold616|s      43763 GGATGTGTATGGGACCGAACATCCCACAAAATGCCCGGCATTTTGGAACT 43812
                           i                 i            i         i     v  
  scaffold7|siz       1413 AGATGTGTATGGGACCGAGCATCCCACAAAACGCCCGGCATCTTGGACCT 1462

  scaffold616|s      43813 CCATTTTGGAGTGTGTCCAGTTGCATCTGCAGACTGTCTTTAGGACTGAT 43862
                             v  iv   i              i        i     i         
  scaffold7|siz       1463 CCTTTCAGGAATGTGTCCAGTTGCACCTGCAGACCGTCTTCAGGACTGAT 1512

  scaffold616|s      43863 GCAGCAGAGCAGGAGCGTTTCTACATCAGCAATGGGCTGAAGAAACCAAA 43912
                                i        i                                   
  scaffold7|siz       1513 GCAGCGGAGCAGGAACGTTTCTACATCAGCAATGGGCTGAAGAAACCAAA 1562

  scaffold616|s      43913 CAGAGTACCCATCAGGGACTTTGTGCAGAGGATCCAACACCTTAACGGGT 43962
                              i                                  i           
  scaffold7|siz       1563 CAGGGTACCCATCAGGGACTTTGTGCAGAGGATCCAACGCCTTAACGGGT 1612

  scaffold616|s      43963 ATGTGGAACTCTTACCGTGCCCGTTTTACTCTTCGAAGGCTGCAAAGTCA 44012
                                        i       i            i              v
  scaffold7|siz       1613 ATGTGGAACTCTTGCCGTGCCTGTTTTACTCTTCAAAGGCTGCAAAGTCT 1662

  scaffold616|s      44013 ACAAAAGTATGCCGGCCATTTGATGATGCTGACCTGGCAAGCCACATCCT 44062
                             i         v                i   i                
  scaffold7|siz       1663 ACGAAAGTATGCGGGCCATTTGATGATGCCGACTTGGCAAGCCACATCCT 1712

  scaffold616|s      44063 CATTATGGTTCCTAGGAACTGGCAAGACCAATACAAGCTCAGTGGAGCTT 44112
                             vv                    i        ii               
  scaffold7|siz       1713 CAGGATGGTTCCTAGGAACTGGCAGGACCAATATGAGCTCAGTGGAGCTT 1762

  scaffold616|s      44113 TGCTAGCACAAAGTGTCAGGGAACTTCTCAAAGTCCTTGAATTCATCAAG 44162
                             v  v    i                              iv    i  
  scaffold7|siz       1763 TGGTACCACAGAGTGTCAGGGAACTTCTCAAAGTCCTTGAACGCATCGAG 1812

  scaffold616|s      44163 AAGACCTACCCCACCAAGAAGGTTGGAGAAGGACCCAAGACTGCAGCCAA 44212
                              i           i                         i i      
  scaffold7|siz       1813 AAGGCCTACCCCACCGAGAAGGTTGGAGAAGGACCCAAGACCGTAGCCAA 1862

  scaffold616|s      44213 GTCTAACGACTCATGTAAGAAGATGATGGTCTGTTTTAAAGACAGGATTC 44262
                            v            v  i     v        v     iv   v      
  scaffold7|siz       1863 GGCTAACGACTCATCTAGGAAGAAGATGGTCTCTTTTAGTGACCGGATTC 1912

  scaffold616|s      44263 CGAAGAAACCTCACACAGAGAAGTATTGTTCTCT-CTGCAAGAAACATGG 44311
                            i       v  i            i        -               
  scaffold7|siz       1913 CAAAGAAACGTCGCACAGAGAAGTACTGTTCTCTGCTGCAAGAAACATGG 1962

  scaffold616|s      44312 GGGCGCACATACCATCCACAACACTACAGATTCCCGGAAGTATGATTCCA 44361
                                         i          - i    v            i  - 
  scaffold7|siz       1963 GGGCGCACATACCACCCACAACACT-CGGATTGCCGGAAGTATGACTC-A 2010

  scaffold616|s      44362 ATGGGACCCCAAAGCCAAGGTTCAAGGGAAGAAAACCACATGGAAACTCT 44411
                                     i   i    v        i         v           
  scaffold7|siz       2011 ATGGGACCCCGAAGTCAAGCTTCAAGGGGAGAAAACCAAATGGAAACTCT 2060

  scaffold616|s      44412 CGTGGACCCGAGAGACCTGCTTGAGGAGGAAGTAGCTATGCACAGCTATC 44461
                                  iv            i                   i        
  scaffold7|siz       2061 CGTGGACTAGAGAGACCTGCTCGAGGAGGAAGTAGCTATGCGCAGCTATC 2110

  scaffold616|s      44462 AGCTAAAATCAAAAAACTTATGAAGTCCAACAAGAAAATGAAACTCGCTA 44511
                           v         i v       iv                      v     
  scaffold7|siz       2111 CGCTAAAATCGACAAACTTACCAAGTCCAACAAGAAAATGAAACACGCTA 2160

  scaffold616|s      44512 TCAACGAGAAGAAGCGTAAGCATCATGACATGAGTGACAGTGATGATTCA 44561
                             iivi i                 i                        
  scaffold7|siz       2161 TCGGAAAAAAGAAGCGTAAGCATCACGACATGAGTGACAGTGATGATTCA 2210

  scaffold616|s      44562 GACTCATCATGAGATGATGGGTTGGGGAGTACTAGGAATTAATGTAACAA 44611
                                   v                         i   v vi    ii  
  scaffold7|siz       2211 GACTCATCTTGAGATGATGGGTTGGGGAGTACTAAGAAATTGTGTAGTAA 2260

  scaffold616|s      44612 ATCCAACTGTAATGACATGATGAACACTTATCCTAGTCCGATTAAAACTA 44661
                            vi i i        v                i                v
  scaffold7|siz       2261 AATCGATTGTAATGAAATGATGAACACTTATCTTAGTCCGATTAAAACTT 2310

  scaffold616|s      44662 CCCCATGTGCCAATACAACATTTTCTGATTCAAACAACACCAGTGTGAAT 44711
                                i       i i           i         v  vv  vi   i
  scaffold7|siz       2311 CCCCACGTGCCAACATAACATTTTCTGGTTCAAACAAGACATGTTCGAAC 2360

  scaffold616|s      44712 CTAGCAGAAGACCTAGGAAATTGCCCAGCTGAACTTACACAGATTGAAAC 44761
                             i                  ivi     ii v          v      
  scaffold7|siz       2361 CTGGCAGAAGACCTAGGAAATCTTCCAGCCAACCTTACACAGAGTGAAAC 2410

  scaffold616|s      44762 AATTGCCAAATTGTTGGACCCCGAACTGTCGGGTGACCTTTTCAATAGTG 44811
                              vi  i      i                                   
  scaffold7|siz       2411 AATAACCGAATTGTCGGACCCCGAACTGTCGGGTGACCTTTTCAATAGTG 2460

  scaffold616|s      44812 TGAACCCCCCTTTGACAGGTAAAGAAGGACGGGTCACTACTGTAGTAGCA 44861
                                                       i i                   
  scaffold7|siz       2461 TGAACCCCCCTTTGACAGGTAAAGAAGGGCAGGTCACTACTGTAGTAGCA 2510

  scaffold616|s      44862 AAAGCACGCTATAAATTGACTGAAAATCCAGCCCCTAAGAACATCGAACA 44911
                           v              vi                 v      i        
  scaffold7|siz       2511 CAAGCACGCTATAAAGCGACTGAAAATCCAGCCCGTAAGAATATCGAACA 2560

  scaffold616|s      44912 CTCTACAGGGAGCCATACCAGTAACATAGTCATCAGGATCATACTAGATA 44961
                                     v i i           i             v       i 
  scaffold7|siz       2561 CTCTACAGGGCGTCGTACCAGTAACACAGTCATCAGGATCCTACTAGACA 2610

  scaffold616|s      44962 GTGGATCTGACGGTGACCTCCTGTTCCATTCAAAAGGAACGGAGAAACGC 45011
                                     i     i            v    i               
  scaffold7|siz       2611 GTGGATCTGATGGTGATCTCCTGTTCCATGCAAAGGGAACGGAGAAACGC 2660

  scaffold616|s      45012 TTTCCCTACTTGACTAGGCAGGTGCCAAAGTCTTGGCACGCGTCAAATGG 45061
                                                                i i    i     
  scaffold7|siz       2661 TTTCCCTACTTGACTAGGCAGGTGCCAAAGTCTTGGCGCACGTCGAATGG 2710

  scaffold616|s      45062 GAGCTTCCTAACCAAAAGACGGAGCGAAATTAACTGAAAGTT-TTTGAGT 45110
                                 i         i  v     i  i i    v      -       
  scaffold7|siz       2711 GAGCTTTCTAACCAAAGGAAGGAGCAAAGTCAACTTAAAGTTCTTTGAGT 2760

  scaffold616|s      45111 ATTCAAACAGTAAGGAGTACTTAGTGACTCCAGATGTAGTAGAGTATGAC 45160
                               i               vi         v  i              i
  scaffold7|siz       2761 ATTCGAACAGTAAGGAGTACACAGTGACTCCTGACGTAGTAGAGTATGAT 2810

  scaffold616|s      45161 AAGAAAAAGATGACCAAGCAAGCATTCGACCTCATTCTTGGATGTCAAAC 45210
                                       i i    v   i                          
  scaffold7|siz       2811 AAGAAAAAGATGGCTAAGCCAGCGTTCGACCTCATTCTTGGATGTCAAAC 2860

  scaffold616|s      45211 CATGAAAGAGCTTCGAATTGTTCTAGATTTTCAAACAAAAGAAGTTACCA 45260
                                       iv                  i          i v    
  scaffold7|siz       2861 CATGAAAGAGCTCGGAATTGTTCTAGATTTTCGAACAAAAGAAATAACCA 2910

  scaffold616|s      45261 TTGATCAGGTCATTTTGCCAATGAGAGACATCAATAGTCTGACCATATCA 45310
                                  vi                                   vi    
  scaffold7|siz       2911 TTGATCACATCATTTTGCCAATGAGAGACATCAATAGTCTGACCTCATCA 2960

  scaffold616|s      45311 AACTTGGATAAAGCCTGGGCTGTCAACAACAGGATGGCAAGTGAACCACA 45360
                                                  i        v       i      i  
  scaffold7|siz       2961 AACTTGGATAAAGCCTGGGCTGTTAACAACAGCATGGCAAATGAACCGCA 3010

  scaffold616|s      45361 AAGTACGCAGGAAGCGACACAGCAACTTGTACATATCTTAGATGCTAATT 45410
                                                  iiv v  vv v   i       v    
  scaffold7|siz       3011 AAGTACGCAGGAAGCGACACAGCGGGTAGTTAAAATCCTAGATGCAAATT 3060

  scaffold616|s      45411 ATAAAAAGGCAGACCTCCAATCCATTGTTAGCACCAATTGTACTCACCTT 45460
                             -                   v                          v
  scaffold7|siz       3061 AT-AAAAGGCAGACCTCCAATCAATTGTTAGCACCAATTGTACTCACCTA 3109

  scaffold616|s      45461 AGTCTCCAAGACCAAAACTTGTTACTGGAGTTACTCACAGAATTTGAGGA 45510
                                              i   i                          
  scaffold7|siz       3110 AGTCTCCAAGACCAAAACTCGTTGCTGGAGTTACTCACAGAATTTGAGGA 3159

  scaffold616|s      45511 ACTTTTTGACAGAACACTAAGTGATTGGAGCACAGAGCTCGTGCCCCTTG 45560
                             -       i        i         i        ii   i  i i 
  scaffold7|siz       3160 AC-TTTTGACGGAACACTAGGTGATTGGAACACAGAGCCTGTGTCCTTCG 3208

  scaffold616|s      45561 AACTCAAGGAAGGCGCAAAGCCAGATCATGGCAGGGCATACCCAGTACCT 45610
                               i     i            v         i               v
  scaffold7|siz       3209 AACTTAAGGAGGGCGCAAAGCCATATCATGGCAAGGCATACCCAGTACCA 3258

  scaffold616|s      45611 AAATCTTGCAAAGAAACAACTACAAAAGAACTTAAAAGAATATTTGGACT 45660
                                 i               iv        v  v   v   vi i   
  scaffold7|siz       3259 AAATCTCGCAAAGAAACAACTATCAAAGAACTGAATAGATTATGCGAACT 3308

  scaffold616|s      45661 GGGAGTGTTCAAATTTCAGCCCGAATTGAAATGGGCGTCACCATCATTTA 45710
                                  v vi i             i i                     
  scaffold7|siz       3309 GGGAGTGGTAGAGTTTCAGCCCGAATCGGAATGGGCGTCACCATCATTTA 3358

  scaffold616|s      45711 TCACTGCAAAGAAAGATGGAACTGTATGCTTTCTCACTGATCTTAGAGAA 45760
                                 v   iv    i         i              i        
  scaffold7|siz       3359 TCACTGGAAAACAAGACGGAACTGTACGCTTTCTCACTGATTTTAGAGAA 3408

  scaffold616|s      45761 GTGAATAAACAACTAGGTAGAAAGTCGTCCCCATTACCAAAAATCAGTAC 45810
                             i       i     v v     i   ii        v           
  scaffold7|siz       3409 GTAAATAAACGACTAGTTCGAAAGCCGTTTCCATTACCCAAAATCAGTAC 3458

  scaffold616|s      45811 AGTTCTGCAAAAGCTAGAAGGCTTTACCTATGCTATAACCCTAGATTTAA 45860
                              i      i          v             i              
  scaffold7|siz       3459 AGTCCTGCAAGAGCTAGAAGGATTTACCTATGCTACAACCCTAGATTTAA 3508

  scaffold616|s      45861 ACATCGGTTACTTTACCATAAGATTGGATCCCG---CATCCAAAATTTGT 45907
                               v     i v      v   i         ---          v   
  scaffold7|siz       3509 ACATGGGTTATTATACCATTAGACTGGATCCCGATTCATCCAAAATATGT 3558

  scaffold616|s      45908 AACCTCATTTTCCCGTGGGGCAAGTATTCTTACTTCCAAGTGCCAATGGG 45957
                            v            i              i   i   ivv          
  scaffold7|siz       3559 ACCCTCATTTTCCCATGGGGCAAGTATTCCTACCTCCGTTTGCCAATGGG 3608

  scaffold616|s      45958 CATTGCAGGTTCGCCAGACATCTTTCAAGCAAAAATGTCAGCACTGATGA 46007
                              i        i                           i    i   i
  scaffold7|siz       3609 CATCGCAGGTTCACCAGACATCTTTCAAGCAAAAATGTCAACACTAATGG 3658

  scaffold616|s      46008 CAGCCTTAGAATTC-TA-AAGAGCTTACCTTGATGATCTCTTATGTATCA 46055
                           v         i   - i- v                 i v     i    
  scaffold7|siz       3659 GAGCCTTAGAGTTCGTGCACGAGCTTACCTTGATGATTTGTTATGCATCA 3708

  scaffold616|s      46056 CAAAGGCAAACCTGGAAGACCACCTTGACAAACTGAAAATGGTGCTTACC 46105
                                                           i                 
  scaffold7|siz       3709 CAAAGGCAAACCTGGAAGACCACCTTGACAAATTGAAAATGGTGCTTACC 3758

  scaffold616|s      46106 AGGCTATGCAAGGTGGGCTTGCAAATCAACGCCCAAAAATCATTTTTCTG 46155
                                 i  i   i                    i   i  i iv     
  scaffold7|siz       3759 AGGCTACGCGAGGCGGGCTTGCAAATCAACGCCCGAAAGTCGTCATTCTG 3808

  scaffold616|s      46156 TGCCATGGAAACAGAATATCTAGGTTATACCCTCACACATACAGGGATCA 46205
                           ii  v v                               iv        i 
  scaffold7|siz       3809 CACCTTTGAAACAGAATATCTAGGTTATACCCTCACACGAACAGGGATTA 3858

  scaffold616|s      46206 AACCTCACCAGAAAAAGGTTCAGGCAATTCTCGCGATCTCACCACCGGAA 46255
                               v  v           v     i           i   i i   i  
  scaffold7|siz       3859 AACCACAGCAGAAAAAGGTACAGGCGATTCTCGCGATTTCATCGCCGAAA 3908

  scaffold616|s      46256 AATGTCAAAGACCTCGGTAAATTCCTGGGCATGGTCTAGTATTATAGAGA 46305
                                          v    i               i    i        
  scaffold7|siz       3909 AATGTCAAAGACCTCCGTAAGTTCCTGGGCATGGTCCAGTACTATAGAGA 3958

  scaffold616|s      46306 TCTTTGGGCAAGATGCAGCAAAGTGCTTGCCCCATTCACCTCCCTAGTAG 46355
                                        i     i              i       v  i    
  scaffold7|siz       3959 TCTTTGGGCAAGACGCAGCGAAGTGCTTGCCCCACTCACCTCACTGGTAG 4008

  scaffold616|s      46356 GAGAGTGTGGTAACGCAAAGGTCACCAGAGCCAATGAGACAAAGAAACGT 46405
                                  i   v  i v                 ii    i         
  scaffold7|siz       4009 GAGAGTGCGGTCACACCAAGGTCACCAGAGCCAACAAGACGAAGAAACGT 4058

  scaffold616|s      46406 CCATGGTACTGGGACACAGTGCATCAAAAAGCAATCGATGACATGAAGAC 46455
                                            i       -       v        i v     
  scaffold7|siz       4059 CCATGGTACTGGGACACGGTGCATC-AAAAGCATTCGATGACGTTAAGAC 4107

  scaffold616|s      46456 TTCAATTGCCAAGGATGTAGTCTTAGCCCGCCCTGATTATTCAAGGGAAT 46505
                                                       iii  i          v     
  scaffold7|siz       4108 TTCAATTGCCAAGGATGTAGTCTTAGCCTATCCCGATTATTCAATGGAAT 4157

  scaffold616|s      46506 TTGAGGTATACACTGATGCATCTCCTAAACAACATTGATCATTTATCACC 46555
                                i    i        v  vi         v v     v        
  scaffold7|siz       4158 TTGAGATATATACTGATGCCTCGTCTAAACAACTTGGATCAGTTATCACC 4207

  scaffold616|s      46556 CAGAGTAATAGGCCACTTGTATTTTTCAGCAGAAA------------GCA 46593
                              i          v    ii  i        i  ------------   
  scaffold7|siz       4208 CAGGGTAATAGGCCCCTTGCGTTCTTCAGCAGGAAGCTGTCGACGACGCA 4257

  scaffold616|s      46594 ACAGAAGTACAGTGTGACCAAACTAGAACTACTGGCCATACTGGAAACAC 46643
                                       i                           v         
  scaffold7|siz       4258 ACAGAAGTACAGCGTGACCAAACTAGAACTACTGGCCATAGTGGAAACAC 4307

  scaffold616|s      46644 TAAAAGAGTTCAAAGGCTGGTTGTGGGGACAAAGATTAAAAGTCTACACA 46693
                            v  i            vv                               
  scaffold7|siz       4308 TCAAGGAGTTCAAAGGCATGTTGTGGGGACAAAGATTAAAAGTCTACACA 4357

  scaffold616|s      46694 GACCATAAAAATTTGATCCAAGATGCCCTCGGACTAACCTCCGACCGTGT 46743
                                       i i        i         i       i        
  scaffold7|siz       4358 GACCATAAAAATCTAATCCAAGACGCCCTCGGATTAACCTCTGACCGTGT 4407

  scaffold616|s      46744 CTACCAATGAAGATTGCTTCTTGAGGAATTTGGCCTGGAAATTGTTTACA 46793
                                i   i        i  i             iv             
  scaffold7|siz       4408 CTACCGATGGAGATTGCTCCTCGAGGAATTTGGCCCCGAAATTGTTTACA 4457

  scaffold616|s      46794 TTAAAAGCACACATAACACTGTTGTCGACGCCATCTCTTGCTTAGACGTT 46843
                                i   i              i             i        i i
  scaffold7|siz       4458 TTAAAGGCATACATAACACTGTTGCCGACGCCATCTCTCGCTTAGACATC 4507

  scaffold616|s      46844 GTATAAATCCGAAATGAACACGAGAACTGGATGATGTTCACAAAATGCTG 46893
                            v iv   v vi i   i                i      v        
  scaffold7|siz       4508 GGACCAATACCGAGTGAGCACGAGAACTGGATGACGTTCACCAAATGCTG 4557

  scaffold616|s      46894 GTGTCATTACACCATGCAAGAAGAGAGTGCCATAGCCACATCTGCATACC 46943
                                                         v    v   v          
  scaffold7|siz       4558 GTGTCATTACACCATGCAAGAAGAGAGTGCGATAGACACCTCTGCATACC 4607

  scaffold616|s      46944 AAGAGGATGTGAATCGGGTATTTGCAAACTGCAGTGAAGAAGACATAATC 46993
                                  vi      v             i    i        ii     
  scaffold7|siz       4608 AAGAGGAAATGAATCTGGTATTTGCAAACCGCAGCGAAGAAGATGTAATC 4657

  scaffold616|s      46994 TACCCATTAACAGTACAAGAGATTGCCCAAGCACAAAAACTTGATACCAG 47043
                                i                    vv          i      i    
  scaffold7|siz       4658 TACCCGTTAACAGTACAAGAGATTGCAGAAGCACAAAAGCTTGATGCCAG 4707

  scaffold616|s      47044 CTTGAAGACGCTTGAAGACACTTAAGACCAGTACTCAACACAATTGGTTG 47093
                                     -    --------             i           i 
  scaffold7|siz       4708 CTTGAAGACG-TTGA--------AAGACCAGTACTCGACACAATTGGTCG 4748

  scaffold616|s      47094 AGAGTACAGAAATCCTATGCAAGGATGGAAAAAACATCATTCCAAAAGAA 47143
                            i      v vv       i     i       vvi             v
  scaffold7|siz       4749 AAAGTACACATCTCCTATGTAAGGACGGAAAAATGGTCATTCCAAAAGAT 4798

  scaffold616|s      47144 CTTCAATACAGTGCAGTTAGTTGGTACCACCACTATCTACAGCACCCTGG 47193
                                 i  v                                        
  scaffold7|siz       4799 CTTCAACACCGTGCAGTTAGTTGGTACCACCACTATCTACAGCACCCTGG 4848

  scaffold616|s      47194 ACACACTAGACTCAACGAAACCCTTTGTGCTGCGATGTACTGGAAAGGTA 47243
                                        i v         i                        
  scaffold7|siz       4849 ACACACTAGACTCGAAGAAACCCTTCGTGCTGCGATGTACTGGAAAGGTA 4898

  scaffold616|s      47244 TGCAAAATACCATCCGTAAATATGTCAAAAACTGTCATGCATGCCAAGTC 47293
                              i       i                                      
  scaffold7|siz       4899 TGCGAAATACCGTCCGTAAATATGTCAAAAACTGTCATGCATGCCAAGTC 4948

  scaffold616|s      47294 AACAAGTGGCATAAGCATAAGTATGGGAAACTCCCTACTAAATTTGTCAT 47343
                                 v                i-                   i i   
  scaffold7|siz       4949 AACAAGAGGCATAAGCATAAGTAC-GGAAACTCCCTACTAAATTCGCCAT 4997

  scaffold616|s      47344 CCTAAACCCTTGGGAAGTACTATGGGTGGACCTTATTGGCCCGTATACGA 47393
                            vi            v        v                       i 
  scaffold7|siz       4998 CACAAACCCTTGGGATGTACTATGTGTGGACCTTATTGGCCCGTATACAA 5047

  scaffold616|s      47394 TTAAAGGTAAAGATGGGACAGTAATTGATTTCATGTGTCTGACTATGATT 47443
                            i                                                
  scaffold7|siz       5048 TCAAAGGTAAAGATGGGACAGTAATTGATTTCATGTGTCTGACTATGATT 5097

  scaffold616|s      47444 GACCCAGCTTCTAGTTGGTTTGAAATAGTTGAACTGCCGGTAATCACTGA 47493
                                         i                    i              
  scaffold7|siz       5098 GACCCAGCTTCTAGCTGGTTTGAAATAGTTGAACTACCGGTAATCACTGA 5147

  scaffold616|s      47494 GGCGATTATTCCCCTGGATACAAAAGAGCGTAAGGGCAAAATGACCCATG 47543
                                                     i   v     i    v        
  scaffold7|siz       5148 GGCGATTATTCCCCTGGATACAAAAGGGCGGAAGGGTAAAAAGACCCATG 5197

  scaffold616|s      47544 ATGAACATAAGTTAGCATTCTTTGATAAATCATCAGGAATGATCAGCAAC 47593
                            v    v           v         i       v             
  scaffold7|siz       5198 AGGAACCTAAGTTAGCATACTTTGATAAGTCATCAGCAATGATCAGCAAC 5247

  scaffold616|s      47594 TTAGTGAACAGGACCTGGTTTAGTAGGTATCCACATTGTCAATACATAAT 47643
                                     i                       i     i         
  scaffold7|siz       5248 TTAGTGAACAAGACCTGGTTTAGTAGGTATCCACGTTGTCGATACATAAT 5297

  scaffold616|s      47644 TTATGACAATGGAAGCAAATTCAAACCTCACTTCAAAGCCCTATGTGACT 47693
                                           v         i                       
  scaffold7|siz       5298 TTATGACAATGGAAGCTAATTCAAACTTCACTTCAAAGCCCTATGTGACT 5347

  scaffold616|s      47694 CATATGGGATCACGAGTAAGCCTACCAGTGTCAAGAATCCACAAGCAAAT 47743
                                                                         i   
  scaffold7|siz       5348 CATATGGGATCACGAGTAAGCCTACCAGTGTCAAGAATCCACAAGCGAAT 5397

  scaffold616|s      47744 GCTATTCTAGAACGAGTACATCAGGTGATATCATCTATGCTCTGTACAGC 47793
                             v              i                        i v     
  scaffold7|siz       5398 GCAATTCTAGAACGAGTGCATCAGGTGATATCATCTATGCTCCGAACAGC 5447

  scaffold616|s      47794 TGAAATAGACATGGCCCCTTCAGTAGAGCCAAGCGATATAGGTAAGTCCG 47843
                                                       v            ii    ii 
  scaffold7|siz       5448 TGAAATAGACATGGCCCCTTCAGTAGAGACAAGCGATATAGACAAGTTTG 5497

  scaffold616|s      47844 TGACGAATGTCCCTTGGGCCATTTGCTCAACTTACCACACAATATTAAAA 47893
                               i  i   v           i       v         i  i     
  scaffold7|siz       5498 TGACAAACGTCGCTTGGGCCATTCGCTCAACATACCACACAGTACTAAAA 5547

  scaffold616|s      47894 GCCTCCCCAGG 47904
                                      
  scaffold7|siz       5548 GCCTCCCCAGG 5558

Matrix = 20p43g.matrix
Kimura (with divCpGMod) = 9.28
Transitions / transversions = 1.82 (334/184)
Gap_init rate = 0.01 (38 / 4886), avg. gap size = 1.42 (54 / 38)


575 18.43 0.00 4.00 scaffold616|size71834 48019 48148 (23703) genome_4_3041#DNA 1 125 (389) m_b3035s001i32 166511

  scaffold616|s      48019 CCTGCAAGACAGGCCATTATGCCAAAAATCAGTCAACTATCAACAAAGTA 48068
                             v           v i v          ii          i  v     
  genome_4_3041          1 CCAGCAAGACAGGCAACTTTGCCAAAAATTGGTCAACTATCGACCAAGTA 50

  scaffold616|s      48069 TCTATGTTATTTGCCAATTATTGATGTGATTGAAAAATCTTGATATTATC 48118
                               i     ivi   v         v           v ii   v    
  genome_4_3041         51 TCTACGTTATCAACCATTTATTGATGGGATTGAAAAATGTCAATAGTATC 100

  scaffold616|s      48119 AAATACCTGATACTTGGTTAATGGTTGACT 48148
                             v   ---   v iii-    -       
  genome_4_3041        101 AACTAC---ATAGTCAA-TAAT-GTTGACT 125

Matrix = 20p43g.matrix
Kimura (with divCpGMod) = 19.30
Transitions / transversions = 1.09 (12/11)
Gap_init rate = 0.04 (5 / 129), avg. gap size = 1.00 (5 / 5)


300 18.00 0.00 0.00 scaffold616|size71834 48127 48176 (23675) C genome_4_3041#DNA (462) 52 3 m_b3035s001i33 166512

  scaffold616|s      48127 GATACTTGGTTAATGGTTGACTGACTTTTGGAGAAGTTACCTGTCTTGCT 48176
                                     ii  i      ii i      vi     i           
C genome_4_3041         52 GATACTTGGTCGATAGTTGACCAATTTTTGGCAAAGTTGCCTGTCTTGCT 3

Matrix = 20p43g.matrix
Kimura (with divCpGMod) = 18.85
Transitions / transversions = 8.00 (8/1)
Gap_init rate = 0.00 (0 / 49), avg. gap size = 0.0 (0 / 0)


253 21.21 15.15 0.00 scaffold616|size71834 48170 48235 (23616) genome_4_3041#DNA 418 493 (21) m_b3035s001i34 166513

  scaffold616|s      48170 TCTTGCTTGTTTACAGGCCATCAATCAATGTTGAACAAAAAA-------- 48211
                              v   v  iv      i     i  v i ii v       --------
  genome_4_3041        418 TCTAGCTGGTCGACAGGCTATCAACCACTATCAACCAAAAAATATCGACC 467

  scaffold616|s      48212 --CTATCGACCAGTGGCTTAAAAATT 48235
                           --          i v  i        
  genome_4_3041        468 AACTATCGACCAATTGCCTAAAAATT 493

Matrix = 20p43g.matrix
Kimura (with divCpGMod) = 23.29
Transitions / transversions = 1.33 (8/6)
Gap_init rate = 0.03 (2 / 65), avg. gap size = 5.00 (10 / 2)


251 19.97 12.35 1.11 scaffold616|size71834 51038 51118 (20733) C rnd-1_family-303#Unknown (44) 2606 2517 m_b3035s001i35 166514

  scaffold616|s      51038 CGGTCGCGAATTTCGGGACTCCTAGATTGGCATCAA---TC-TTT----- 51078
                               ?ii iv    vv     ii    i   i    ---  -   -----
C rnd-1_family-       2606 CGGTNATGGTTTTCTCGACTCTCAGATCGGCGTCAAATTTCATTTCGAGG 2557

  scaffold616|s      51079 -GTATCATATTTCCGTTCAAAAAAGCTGTCATATTCAGTTA 51118
                           -     v           -  i v i?     v   v    
C rnd-1_family-       2556 GGTATCCTATTTCCGTTC-AAGACGTNGTCATTTTCCGTTA 2517

Matrix = 20p43g.matrix
Kimura (with divCpGMod) = 20.98
Transitions / transversions = 1.29 (9/7)
Gap_init rate = 0.06 (5 / 80), avg. gap size = 2.20 (11 / 5)


2115 13.48 0.53 4.10 scaffold616|size71834 51118 51496 (20355) C rnd-1_family-338#Unknown (0) 370 5 m_b3035s001i36 166515

  scaffold616|s      51118 AGCCCCGGTCGGGCTATTGCATACAGAACTATGCAATGGCCCATTTTGAC 51167
                            i              ?i  ??   i       ?   i  ? ?       
C rnd-1_family-        370 AACCCCGGTCGGGCTANCGCNNACAAAACTATGNAATAGCNCNTTTTGAC 321

  scaffold616|s      51168 CCATGACCTATTCGGCCCTTAATGCATAATACTTTATGCTGTAGAGCCAA 51217
                           i   ?   i             ?        v  ?    vv    ---- 
C rnd-1_family-        320 TCATNACCCATTCGGCCCTTAANGCATAATAGTTNATGCGTTAGA----A 275

  scaffold616|s      51218 AAATTGGCTGTTTTGGTACATCTCGTTGGCAGGGAAAAAAGTAATTTCTT 51267
                                    i      ii i           v       v   v     i
C rnd-1_family-        274 AAATTGGCTATTTTGGCGCGTCTCGTTGGCATGGAAAAATGTACTTTCTC 225

  scaffold616|s      51268 ATTGTTCCAAG-CTTAAGAATCCATCAGTAGTGCCTCAAGATGCTTCCTT 51316
                            ii        -           v   i   i i    i           
C rnd-1_family-        224 ACCGTTCCAAGGCTTAAGAATCCCTCAATAGCGTCTCAGGATGCTTCCTT 175

  scaffold616|s      51317 TCGGATTGGGCTACGTGGATAGACATATTGCCCTTCCTACAGGCTACAGA 51366
                                 v       vi i? vv           ?      i    i    
C rnd-1_family-        174 TCGGATGGGGCTACTCGANTTTACATATTGCCCNTCCTACGGGCTGCAGA 125

  scaffold616|s      51367 CCGAAAATTGTCAA-TGAGAAATTTCACTGGTTCTTACCAATTTCATATG 51415
                                  ?v     -             v i       i-----------
C rnd-1_family-        124 CCGAAAANAGTCAATTGAGAAATTTCACAGATTCTTACT----------- 86

  scaffold616|s      51416 AATTCCTACATACTTTGATTCGTAGCCGAAATTTCAACTTTCGCGCCAAA 51465
                                    i  ?v?i  v       vi  ?     ??            
C rnd-1_family-         85 AATTCCTACGTANANCGAATCGTAGCGAAANTTTCANNTTTCGCGCCAAA 36

  scaffold616|s      51466 AATGTGATGGCTCCCATTCTGTCACATGGCA 51496
                            ?           v i i ii    v  v  
C rnd-1_family-         35 ANTGTGATGGCTCGCGTCCCATCACCTGTCA 5

Matrix = 20p43g.matrix
Kimura (with divCpGMod) = 12.57
Transitions / transversions = 1.58 (30/19)
Gap_init rate = 0.04 (17 / 378), avg. gap size = 1.00 (17 / 17)

2118 13.72 2.64 3.64 scaffold616|size71834 51193 51608 (20243) C rnd-1_family-459#Unknown (0) 412 1 m_b3035s001i37 166515

  scaffold616|s      51193 ATAATACTTTATGCTGTAGAGCCAAAAATTGGCTGTTTTGGTACATCTCG 51242
                                 v       vv      -i          i      i        
C rnd-1_family-        412 ATAATAGTTTATGCGTTAGAGC-GAAAATTGGCTATTTTGGCACATCTCG 364

  scaffold616|s      51243 TTGGCAGGGAAAAAAGTAATTTCTTATTGTTCCAA-GCTTAAGAATCCAT 51291
                                 v                 i ii       -            ? 
C rnd-1_family-        363 TTGGCACGGAAAAAAGTAATTTCTCACCGTTCCAACGCTTAAGAATCCNT 314

  scaffold616|s      51292 CAGTAGTGCCTCAAGATGCTTCCTTTCGGATTGGGCTACGTGGATAGACA 51341
                             i   i i                      v       vi i  v?   
C rnd-1_family-        313 CAATAGCGTCTCAAGATGCTTCCTTTCGGATGGGGCTACTCGAATTNACA 264

  scaffold616|s      51342 TATTGCCCTTCCTACAGGCTACAGACCGAAAATTGTCAA-TGAGAAATTT 51390
                                   ?      i    i ?          ?     -          
C rnd-1_family-        263 TATTGCCCNTCCTACGGGCTGCNGACCGAAAATNGTCAATTGAGAAATTT 214

  scaffold616|s      51391 CACTGGTTCTTACCAATTTCATATGAATTCCTACATACTTTGATTCGTAG 51440
                              v i       i-----------         i  ?v?i  v      
C rnd-1_family-        213 CACAGATTCTTACT-----------AATTCCTACGTANANCGAATCGTAG 175

  scaffold616|s      51441 CCGAAATTTCAACTTTCGCGCCAAAAATGTGATGGCTCCCATTCTGTCAC 51490
                            vi        ??             ?           v i i ii    
C rnd-1_family-        174 CGAAAATTTCANNTTTCGCGCCAAAANTGTGATGGCTCGCGTCCCATCAC 125

  scaffold616|s      51491 ATGGCA-TGCATGTAAGTG--CCA--ACTCCCCTCCGCCCCACACAAGAC 51535
                           v  v  - i  -    i  --   -- i    i   i  v v        
C rnd-1_family-        124 CTGTCAGTACA-GTAAATGAACCACCATTCCCTTCCACCGCTCACAAGAC 76

  scaffold616|s      51536 ACCC-TGTCCGATCG--GCAATCA-ACCCCCTTCGACAATACAGTTTGTT 51581
                               -ii v - i  --  v   i-         v  i        v   
C rnd-1_family-         75 ACCCACATAC-ACCGCCGCCATCGCACCCCCTTCCACGATACAGTTAGTT 27

  scaffold616|s      51582 GGCATTCTTCGTGCCACACCACCATCA 51608
                                     -     i?  v  v   
C rnd-1_family-         26 GGCATTCTTC-TGCCATNCCTCCTTCA 1

Matrix = 20p43g.matrix
Kimura (with divCpGMod) = 12.88
Transitions / transversions = 1.50 (33/22)
Gap_init rate = 0.06 (23 / 415), avg. gap size = 1.13 (26 / 23)


1061 18.02 3.77 5.77 scaffold616|size71834 51613 51877 (19974) rnd-5_family-788#Unknown 1 260 (346) m_b3035s001i38 166516

  scaffold616|s      51613 TCAATACATGATTCACACCTTCCGTTTTTGCCACGGACAACTCAACTTCT 51662
                                ?    ?i  v  v          i  v --i i??       v--
  rnd-5_family-          1 TCAATNCATGNCTCCCAACTTCCGTTTTCGCAA--AATNNCTCAACTA-- 46

  scaffold616|s      51663 CCGTGGTCATGTTGTCTGCTCTTGTACAGTTACCGCCTCTGTTGCCTTCC 51712
                           ---- i  i vv    i  vv                  ii         
  rnd-5_family-         47 ----GATCGTCGTGTCCGCAATTGTACAGTTACCGCCTCCATTGCCTTCC 92

  scaffold616|s      51713 AGTTCTGACATCAATCGTGCAT------GAAGTTCTTCCATTTACGATTT 51756
                                               i ------   ?  v     v     vii 
  rnd-5_family-         93 AGTTCTGACATCAATCGTGCGTTCGTGCGAANTTGTTCCAATTACGCCCT 142

  scaffold616|s      51757 ATCG---ACATCGTCATGAATCTGCACATTACTCCAAGAATTGATAACCA 51803
                               ---     i  ii     iv i?        i   v      i?  
  rnd-5_family-        143 ATCGTCAACATCATCGCGAATCCCCGNATTACTCCGAGATTTGATAGNCA 192

  scaffold616|s      51804 TCCAATCATTTTCAGTGCTTCTCTTATCCT-TCTTTGCCTTTGCGTTGTG 51852
                           iv                --   ?ii    -  iv      i    i   
  rnd-5_family-        193 CACAATCATTTTCAGTGC--CTCNCGTCCTCTCCGTGCCTTCGCGTCGTG 240

  scaffold616|s      51853 ATGACAATATTGTTCTTCCGTGCCT 51877
                            i----- vi          i i  
  rnd-5_family-        241 AC-----TCCTGTTCTTCCGCGTCT 260

Matrix = 20p43g.matrix
Kimura (with divCpGMod) = 15.22
Transitions / transversions = 1.81 (29/16)
Gap_init rate = 0.07 (18 / 264), avg. gap size = 1.39 (25 / 18)


1641 14.89 3.55 0.00 scaffold616|size71834 51951 52232 (19619) rnd-5_family-788#Unknown 312 603 (3) m_b3035s001i39 166516

  scaffold616|s      51951 TCTCAGTCATCTGTCGGTATAATCTCGTGTTTTAC--TCGTGAATGGCAA 51998
                               ii                          ii --             
  rnd-5_family-        312 TCTCGATCATCTGTCGGTATAATCTCGTGTTTCGCGCTCGTGAATGGCAA 361

  scaffold616|s      51999 TTCAGTATGCCTAGAGCTGTTCCAGCACTCGAAGAAACTCCACAAAGAGT 52048
                                i     ?v  v ii i  i     i  v v               
  rnd-5_family-        362 TTCAGCATGCCNCGACCCATCCCGGCACTTGACGCAACTCCACAAAGAGT 411

  scaffold616|s      52049 AACACATTCTCAGAGTTGTGTAGCTGCACCTACGGGTGCCACGGATGACA 52098
                                ii     i   i    v  ?   v i    i    v   v    i
  rnd-5_family-        412 AACACGCTCTCAAAGTCGTGTCGCNGCAACCACGGATGCCTCGGCTGACG 461

  scaffold616|s      52099 GA---GATTCTCCGCCATGCGACAG-G-TCTTCTTCGTGACCTCAACAGT 52143
                             ---  ?           i     - -?  ?   i    i  ?      
  rnd-5_family-        462 GATGCGANTCTCCGCCATGTGACAGCGCNCTNCTTTGTGATCTNAACAGT 511

  scaffold616|s      52144 GGAATTC-CGTC--TCTAAATGCAAGTCCTGCATCTGATGACGGAAGTAT 52190
                             ?i   -  i --  i   i? ?   ? i        i          i
  rnd-5_family-        512 GGNGTTCTCGCCAGTCCAAACNCNAGTNCCGCATCTGACGACGGAAGTAC 561

  scaffold616|s      52191 TTCACCAGTCACTGTGGATGATGAACTCCTTGCATCTGTTGA 52232
                                 ?   i   iv  i  i               v i  
  rnd-5_family-        562 TTCACCNGTCGCTGCCGACGACGAACTCCTTGCATCTCTCGA 603

Matrix = 20p43g.matrix
Kimura (with divCpGMod) = 12.61
Transitions / transversions = 3.20 (32/10)
Gap_init rate = 0.02 (6 / 281), avg. gap size = 1.67 (10 / 6)


413 21.04 5.13 2.50 scaffold616|size71834 52259 52375 (19476) C rnd-1_family-692#Unknown (1) 962 843 m_b3035s001i40 166517

  scaffold616|s      52259 ATGAGACTTGGACACCATCGATAGGCGGAGAAGACTCTGACAATGACAAT 52308
                                  ?     v     vi v ii  ?     ?  ?   ---   i ?
C rnd-1_family-        962 ATGAGACNTGGACTCCATCCGTCGATGGNGAAGANTCNGAC---GACGAN 916

  scaffold616|s      52309 GTTGAT---GATGACGGAACATCT---TGGCAAGAGATGCCACTTTAATA 52352
                           v     ---  i    i?i     ---     i   i ?  ?v ?iii  
C rnd-1_family-        915 CTTGATCTGGACGACGANGCATCTGTCTGGCAGGAGGTNCCNATNCGGTA 866

  scaffold616|s      52353 CAAAGGCTTTACAATTTCTCTTA 52375
                            i ? i   i? v  i  ?i i 
C rnd-1_family-        865 CGANGACTTCNCCATCTCNTTCA 843

Matrix = 20p43g.matrix
Kimura (with divCpGMod) = 22.53
Transitions / transversions = 3.00 (18/6)
Gap_init rate = 0.04 (5 / 116), avg. gap size = 1.80 (9 / 5)


1712 17.63 1.49 1.80 scaffold616|size71834 52372 52706 (19145) C genome_7_18422#DNA (0) 334 1 m_b3035s001i41 166518

  scaffold616|s      52372 CTTAGTTGGAAATGTCAGCGTCACGTCACGTCGCCAAGACCCCCAA-ACG 52420
                                           i     ii    i    v vi       v - i 
C genome_7_1842        334 CTTAGTTGGAAATGTCGGCGTCGTGTCATGTCGGCTGGACCCCCCATATG 285

  scaffold616|s      52421 ACATGTCGTCCGCCGACATGCAGAGGTGTCATGAAAATGTCACGAGACAT 52470
                                  iv i   i      v  vii   ivv  v      i       
C genome_7_1842        284 ACATGTCAGCTGCCAACATGCCGACACGTCGGCAACATGTCATGAGACAT 235

  scaffold616|s      52471 GCCGGCGACATGAGCAATGTCGTGGCTTGCCCAAGACGACATCGGAAGAC 52520
                            i                      i                 i       
C genome_7_1842        234 GTCGGCGACATGAGCAATGTCGTGACTTGCCCAAGACGACATTGGAAGAC 185

  scaffold616|s      52521 ATCTGTCCCGACGTGCTAGCTTCGTACTAGCTTCGCAAATGTTGTGACGC 52570
                                       ii        i i     v  i        i   v  i
C genome_7_1842        184 ATCTGTCCCGACACGCTAGCTTTGCACTAGGTTTGCAAATGTCGTGTCGT 135

  scaffold616|s      52571 AAAATATGCCAGCACGTGACTAAGATATTGACTCCCAGTCACGGCGTCGG 52620
                           i         ii            --                iii     
C genome_7_1842        134 GAAATATGCCGACACGTGACTAAG--ATTGACTCCCAGTCACAATGTCGG 87

  scaffold616|s      52621 CGACATTGTGACGTCGGCCGTTTTCAGCCGACATTGTCGGCGT--CGCGA 52668
                                 vvi vi    v  ivvv v  v     ----   v  --  v  
C genome_7_1842         86 CGACATGTCGCTGTCGTCCAAAATAAGACGACA----CGGAGTGACGGGA 41

  scaffold616|s      52669 CGACACGT--GACGACATGTCGACGACATTTCCAACTAAG 52706
                           v    i  -- v          v                 
C genome_7_1842         40 AGACATGTCGGCCGACATGTCGCCGACATTTCCAACTAAG 1

Matrix = 20p43g.matrix
Kimura (with divCpGMod) = 17.37
Transitions / transversions = 1.32 (33/25)
Gap_init rate = 0.03 (9 / 334), avg. gap size = 1.22 (11 / 9)


3569 18.56 2.00 1.88 scaffold616|size71834 52709 53559 (18292) C rnd-1_family-692#Unknown (111) 852 1 m_b3035s001i42 166517

  scaffold616|s      52709 ATTTCTTTTAATAAAGTCGACACCAATTTGGAGCGAGGCTACTTTGAAGA 52758
                             i  ?  i  i  i  ?  iv ?i  i      iv  ?   ???  i  
C rnd-1_family-        852 ATCTCNTTCAACAAGGTNGATTCNGATCTGGAGCATGGNTACNNNGAGGA 803

  scaffold616|s      52759 GGTTGAGGAGCTAAGAAAGCGTGTGCTCCGGGAATTTGACACCT-TATCA 52807
                              ?i       ?  i   v v  ?     ?     i    i  - v  v
C rnd-1_family-        802 GGTNAAGGAGCTNAGGAAGAGAGTNCTCCGNGAATTCGACATCTATCTCC 753

  scaffold616|s      52808 AGTGAGAACA-CAAAGCGGAAGAGTTCATTGAATACCAACAAAGTAATGA 52856
                            ---   i  -     -i  v  v v ?i     i ?  iv    v    
C rnd-1_family-        752 A---AGAGCAGCAAAG-AGACGACTACNCTGAATGCNAATCAAGTCATGA 707

  scaffold616|s      52857 ACACAGTTTACAACACTGACATTCTCTTCAGTGTGCTGACTTGTCAAAAC 52906
                             i ?  i      i ?  ?? ?  ?        ?  ?iv? v   i   
C rnd-1_family-        706 ACGCNGTCTACAACGCNGANNTNCTNTTCAGTGTNCTNGGNTTTCAGAAC 657

  scaffold616|s      52907 AAGTCCCTCATTGCAAACAAACGGAAG---CTGATGGACTTCAAAGAATT 52953
                                i --- v  ii v i v     --- ii      v ?  i  i v
C rnd-1_family-        656 AAGTCTC---TGGCGGAGAGAAGGAAGGANCCAATGGACGTNAAGGAGTA 610

  scaffold616|s      52954 TGAAGTCTTTCTACGCTGCTTTTTTGGGTTCTGCTTTTATGGATGCAGCC 53003
                           i  i  ?  i  ?  ?     i     ?  ?     i   v v       
C rnd-1_family-        609 CGAGGTNTTCCTNCGNTGCTTCTTTGGNTTNTGCTTCTATTGCTGCAGCC 560

  scaffold616|s      53004 TATCAGATGTGTCAAAGCATCTGCACTCGTACCC---TCTCATCAA-AAC 53049
                            ?  ?     ?  i       iivv   ?  i  ---i  ii  i -  -
C rnd-1_family-        559 TNTCNGATGTNTCGAAGCATCCAGTCTCNTATCCCATCCTTGTCGACAA- 511

  scaffold616|s      53050 CTCCCTTCATGCATTGAATTCTAGAAG-CCAGGACATAAATAGCAAGATT 53098
                           ---i  vv vivii    ?v  v v  -   vvi - iv ??        
C rnd-1_family-        510 ---TCTGAAGAGGCTGAANACTCGCAGTCCATCGC-TGCANNGCAAGATT 465

  scaffold616|s      53099 GCAAGAATGAATGATTTGCTTAGGAGTGTTGACGGTCAA---ACCGAGAC 53145
                           ? ?            i    ?v ?   v    v  ?   ---v     ? 
C rnd-1_family-        464 NCNAGAATGAATGATCTGCTNCGNAGTTTTGAGGGNCAATCGCCCGAGNC 415

  scaffold616|s      53146 AACTGTACCTCA---CCG-TACCGATGACTTAGAGGATGGAGTGTTCTGG 53191
                           v ---- i  v ---   - i v  i   vv      i  v  ?      
C rnd-1_family-        414 CA----ATCTGAAATCCGATGCGGACGACGAAGAGGACGGTGTNTTCTGG 369

  scaffold616|s      53192 TCTCCCGTCTATGGTATTGACCGTGAGCTTGAGAAGTTATTCAGAGATGT 53241
                           vv?     i     ?  i     ?     ?      i i  i     i  
C rnd-1_family-        368 AGNCCCGTTTATGGNATCGACCGNGAGCTNGAGAAGCTGTTTAGAGACGT 319

  scaffold616|s      53242 TGGAGGACAAACATCAGACATCGATTTTGTTAATGGCTACACGGACCTCA 53291
                              ?  ?vii  v  ?      vii  i  ii i  ?     ?i    ? 
C rnd-1_family-        318 TGGNGGNAGGACTTCNGACATCTGCTTCGTCGACGGNTACACNAACCTNA 269

  scaffold616|s      53292 TCATTGATGATGAAAACCTTCGGATGAGATCTACGAAGGCAAACTCTACT 53341
                               i  i  i     v  ?  ?   v ?  ?     i  ?   vv? v 
C rnd-1_family-        268 TCATCGACGACGAAAAGCTNCGNATGCGNTCNACGAAAGCNAACGANAGT 219

  scaffold616|s      53342 TCTCTGTCAAGAATGAAGAGCGTCAAGTCATTTGGTCCTGTCCGCAATTG 53391
                                ?      vvv       iv     ?  i  ?  ?  ?v ?     
C rnd-1_family-        218 TCTCTNTCAAGACACAAGAGCGCAAAGTCNTTCGGNCCNGTNGGNAATTG 169

  scaffold616|s      53392 CATCCACTCCATATCAACTAGTATCTCTATGTCTTGCCACATGAATCATC 53441
                               v       vv    vi ?  ?  ?v    ?           i    
C rnd-1_family-        168 CATCAACTCCATCGCAACGGGNATNTCNCTGTCNTGCCACATGAACCATC 119

  scaffold616|s      53442 ATGGTGAGTCACCAAAGGATATATTGACCTCAAGTTTGATGATAATCCAA 53491
                            i  ?     ?? ?  i  i  vi    ?  ii  i ?     v   v  
C rnd-1_family-        118 ACGGNGAGTCNNCNAAAGACATCCTGACNTCGGGTCTNATGATCATCAAA 69

  scaffold616|s      53492 GGCATCAACAACCCTAACAGTCTTCATTTTCCTATAACAACCATCAACGG 53541
                             ? i         ?              i  ? ii     ?   v    
C rnd-1_family-         68 GGNACCAACAACCCNAACAGTCTTCATTTCCCNACGACAACNATCCACGG 19

  scaffold616|s      53542 CGACCGTGGCTACAACGA 53559
                           ?     ?  ?        
C rnd-1_family-         18 NGACCGNGGNTACAACGA 1

Matrix = 20p43g.matrix
Kimura (with divCpGMod) = 20.59
Transitions / transversions = 1.35 (89/66)
Gap_init rate = 0.03 (25 / 850), avg. gap size = 1.32 (33 / 25)


1986 17.22 0.00 0.00 scaffold616|size71834 53252 53646 (18205) rnd-1_family-782#Unknown 3 397 (0) m_b3035s001i43 166519

  scaffold616|s      53252 ACATCAGACATCGATTTTGTTAATGGCTACACGGACCTCATCATTGATGA 53301
                             v  ?      vi   i  ii i  ?     ?i    ?     i  i  
  rnd-1_family-          3 ACTTCNGACATCTGTTTCGTCGACGGNTACACNAACCTNATCATCGACGA 52

  scaffold616|s      53302 TGAAAACCTTCGGATGAGATCTACGAAGGCAAACTCTACTTCTCTGTCAA 53351
                           i     v  ?  ?   v ?  ?     i    ? vv? v      ?    
  rnd-1_family-         53 CGAAAAGCTNCGNATGCGNTCNACGAAAGCAANCGANAGTTCTCTNTCAA 102

  scaffold616|s      53352 GAATGAAGAGCGTCAAGTCATTTGGTCCTGTCCGCAATTGCATCCACTCC 53401
                             vvv     iviv     ?  i     ?  ?v ?         v     
  rnd-1_family-        103 GACACAAGAGTCCGAAGTCNTTCGGTCCNGTNGGNAATTGCATCAACTCC 152

  scaffold616|s      53402 ATATCAACTAGTATCTCTATGTCTTGCCACATGAATCATCATGGTGAGTC 53451
                             vv    vi ?  ?  ?v    ?           i     i  ?     
  rnd-1_family-        153 ATCGCAACGGGNATNTCNCTGTCNTGCCACATGAACCATCACGGNGAGTC 202

  scaffold616|s      53452 ACCAAAGGATATATTGACCTCAAGTTTGATGATAATCCAAGGCATCAACA 53501
                           ?? ?  i  i  vi    ?  ii  i ?     v   v i  ? i     
  rnd-1_family-        203 NNCNAAAGACATCCTGACNTCGGGTCTNATGATCATCAAGGGNACCAACA 252

  scaffold616|s      53502 ACCCTAACAGTCTTCATTTTCCTATAACAACCATCAACGGCGACCGTGGC 53551
                            i  ?        ?     i  ? ii     ?   v    ?     ?  ?
  rnd-1_family-        253 ATCCNAACAGTCTNCATTTCCCNACGACAACNATCCACGGNGACCGNGGN 302

  scaffold616|s      53552 TACAACGACGACGAATGCTTCCAGTTGCTAGAAGATTAAGATATGGGCTT 53601
                                         i  i   v  i ?v v  i   vv   i     ?  
  rnd-1_family-        303 TACAACGACGACGAGTGTTTCGAGCTNATTGAGGATGCAGACATGGGNTT 352

  scaffold616|s      53602 GTTGAATACTAGAAAGCGTGGTCCTTCTCTTGCACACAAATTCGG 53646
                           v     i  ? v?   ? ?     ?  ?  v  ?iv   i  i  
  rnd-1_family-        353 CTTGAACACNACNAAGNGNGGTCCNTCNCTGGCNTTCAAGTTTGG 397

Matrix = 20p43g.matrix
Kimura (with divCpGMod) = 18.57
Transitions / transversions = 1.19 (37/31)
Gap_init rate = 0.00 (0 / 394), avg. gap size = 0.0 (0 / 0)

541 20.49 0.00 0.00 scaffold616|size71834 53543 53664 (18187) rnd-1_family-927#Unknown 2 123 (0) m_b3035s001i44 166519

  scaffold616|s      53543 GACCGTGGCTACAACGACGACGAATGCTTCCAGTTGCTAGAAGATTAAGA 53592
                              v v  ?              i  i   v  i ?v v  i i vv   
  rnd-1_family-          2 GACAGGGGNTACAACGACGACGAGTGTTTCGAGCTNATTGAGGGTGCAGA 51

  scaffold616|s      53593 TATGGGCTTGTTGAATACTAGAAAGCGTGGTCCTTCTCTTGCACACAAAT 53642
                           i     ?  v     i  i v?   ? ?     ?  ?  v  ?iv   i 
  rnd-1_family-         52 CATGGGNTTCTTGAACACCACNAAGNGNGGTCCNTCNCTGGCNTTCAAGT 101

  scaffold616|s      53643 TCGGCATGACTCTTTACAGTAC 53664
                            i  ? i   ? v?    i   
  rnd-1_family-        102 TTGGNACGACNCGNTACAATAC 123

Matrix = 20p43g.matrix
Kimura (with divCpGMod) = 26.11
Transitions / transversions = 1.08 (13/12)
Gap_init rate = 0.00 (0 / 121), avg. gap size = 0.0 (0 / 0)


663 21.64 1.16 1.16 scaffold616|size71834 53669 53841 (18010) C rnd-4_family-140#Unknown (0) 188 16 m_b3035s001i45 166520

  scaffold616|s      53669 CATGAGCAACGAGACATTTCCAAGAATGGTCCGGTTTTGAGTC--TTGAC 53716
                            i   ?  i  ?  ?  ?i ?i       ?  ?  vi  --  -- ? ii
C rnd-4_family-        188 CGTGANCAGCGNGANATNCCNGAGAATGGNCCNGTGCTG--TCGTTNGGT 141

  scaffold616|s      53717 GCAGTACGATCGGTTTGCAACGGTATTTGTCATTTCATTGCGTATTGAAA 53766
                             ?  ?     v  ?v ?  i v?i ?  i     ii ?  ?   i ?  
C rnd-4_family-        140 GCNGTNCGATCTGTNGGNAATGCNGTNTGCCATTTTGTNGCNTATCGNAA 91

  scaffold616|s      53767 TGGAACTGGTAAGGTTACTTTTTTACAGAGCTCGATCTCCTTGCTGAGCT 53816
                              v  ?  ? ii  ?  i   i ?     iv ?  ii ? iv       
C rnd-4_family-         90 TGGTACNGGNAGAGTNACCTTTCTNCAGAGTACNATTCCNTCTCTGAGCT 41

  scaffold616|s      53817 ATGGCTCCTTTGACTACATTACCAC 53841
                            i  ?iv   i  i  ii i   i 
C rnd-4_family-         40 ACGGNCGCTTCGATTATGTCACCGC 16

Matrix = 20p43g.matrix
Kimura (with divCpGMod) = 26.42
Transitions / transversions = 3.62 (29/8)
Gap_init rate = 0.02 (3 / 172), avg. gap size = 1.33 (4 / 3)


1035 11.79 4.04 1.48 scaffold616|size71834 55434 55479 (16372) C rnd-2_family-88#Unknown (36) 973 927 m_b3035s001i46 166521

  scaffold616|s      55434 ATCAAGATTTTT-CAAAATCTTAGTTGTATTGGAAACTGAGCCCCTT 55479
                                       -                                  
C rnd-2_family-        973 ATCAAGATTTTTTCAAAATCTTAGTTGTATTGGAAACTGAGCCCCTT 927

Matrix = 20p43g.matrix
Kimura (with divCpGMod) = 12.58
Transitions / transversions = 1.00 (0/0)
Gap_init rate = 0.02 (1 / 45), avg. gap size = 1.00 (1 / 1)


29 5.31 0.00 2.50 scaffold616|size71834 55480 55520 (16331) (TTCTCC)n#Simple_repeat 1 40 (0) c_b3035s251i1 166522

  scaffold616|s      55480 TTCTCCTTCTCCTTCTCCTTCTCATCCTCCTTCCTCCTTCT 55520
                                                  v i      -        
  (TTCTCC)n#Sim          1 TTCTCCTTCTCCTTCTCCTTCTCCTTCTCCTT-CTCCTTCT 40

Matrix = Unknown
Transitions / transversions = 1.00 (1/1)
Gap_init rate = 0.03 (1 / 40), avg. gap size = 1.00 (1 / 1)


1035 11.79 4.04 1.48 scaffold616|size71834 55521 55671 (16180) C rnd-2_family-88#Unknown (83) 926 772 m_b3035s001i46 166521

  scaffold616|s      55521 TC---AGTGAGAAAGTTTTTGGACTTTTTGCCATCACAGGTACTT---GT 55564
                             ---       v       vv           ?v          ---  
C rnd-2_family-        926 TCTTCAGTGAGACAGTTTTTTCACTTTTTGCCANAACAGGTACTTACCGT 877

  scaffold616|s      55565 AGGGTTATCTGTAGAAACTTACCTGTATATAATTAATTTTCAGGGTG-AC 55613
                           iii i i-v   v--            v      ?     iv vv  -  
C rnd-2_family-        876 GAAGCTG-ATGTC--AACTTACCTGTAAATAATTNATTTTTCGCTTGGAC 830

  scaffold616|s      55614 ATACATGGGTAGTCATGATGCTTTGATCTCTGTTTACCTATAAAATTTTA 55663
                           i               v   i        ?  ii     v       v  
C rnd-2_family-        829 GTACATGGGTAGTCATCATGTTTTGATCTNTGCCTACCTTTAAAATTATA 780

  scaffold616|s      55664 TCTTATTT 55671
                                   
C rnd-2_family-        779 TCTTATTT 772

Matrix = 20p43g.matrix
Kimura (with divCpGMod) = 12.58
Transitions / transversions = 0.77 (10/13)
Gap_init rate = 0.04 (6 / 150), avg. gap size = 1.67 (10 / 6)


775 16.35 15.24 6.78 scaffold616|size71834 55521 55815 (16036) rnd-5_family-3853#Unknown 31 354 (0) m_b3035s001i47 166523

  scaffold616|s      55521 TCAGTGAGAAAGTTTTTGGACTTTTTGCCATCACAGGTA-------C-TT 55562
                           -        v       vv  ?   vi  i-v       ------- -  
  rnd-5_family-         31 -CAGTGAGACAGTTTTTTCACNTTTGACCG-AACAGGTAAGTGATACATT 78

  scaffold616|s      55563 GTAGGGT-TATCTGTAGAAACTTACCTGTATATAATTAATTTTCAGGGTG 55611
                           ?  i i -i  -  v  vv v         - -    --    i?i v  
  rnd-5_family-         79 NTAAGATGCAT-TGAAGCTAATTACCTGTA-A-AATT--TTTTTNAGTTG 123

  scaffold616|s      55612 ACATACATGGGTAGTCATGATGCTTTGATCTCTGTTTACCTATAAAATTT 55661
                             i             i?    i      v ?  i      ?       v
  rnd-5_family-        124 ACGTACATGGGTAGTCGNGATGTTTTGATATNTGCTTACCTNTAAAATTG 173

  scaffold616|s      55662 TATCTTATTTCAACAAAAATGAGTGCGATCGCGT-GCAAG--------GC 55702
                               v ?  i -----     ?    iv      - ii  --------  
  rnd-5_family-        174 TATCGTNTTCC-----AAATGNGTGCATTCGCGTGGTGAGGNGCGCGCGC 218

  scaffold616|s      55703 TCACT--CTAAGCGTG--CCATGCGC------TCACGCC-CATCTGCAAC 55741
                                --      v  --   ii  i------       - ii --v   
  rnd-5_family-        219 TCACTAGCTAAGCTTGGACCACACGTACTACATCACGCCACGCC--AAAC 266

  scaffold616|s      55742 -TGCGTGTAGACAAGCCACTCT--ATTTTCAA-AC-TACC---ACTA--- 55780
                           - i   v -------  vi i --      i -  -    ---    ---
  rnd-5_family-        267 TTACGTCT-------CCTTTTTACATTTTCGATACGTACCTCTACTACAG 309

  scaffold616|s      55781 ----------GCACGCCACAAAAAATCTTGCAACGGATGCTGGTA 55815
                           ----------  vi  ii              i   v    i   
  rnd-5_family-        310 TATTTTTCTTGCTTGCTGCAAAAAATCTTGCAGCGGCTGCTAGTA 354

Matrix = 20p43g.matrix
Kimura (with divCpGMod) = 17.41
Transitions / transversions = 1.45 (29/20)
Gap_init rate = 0.12 (36 / 294), avg. gap size = 1.97 (71 / 36)

1426 15.55 11.30 0.93 scaffold616|size71834 55524 55815 (16036) rnd-1_family-26#Unknown 1 322 (2) m_b3035s001i48 166523

  scaffold616|s      55524 GTGAGAAAGTTTTTGGACTTTTTGCCATCACAGGTACTTGTAGGGTTATC 55573
                                 v       vv            v          vi vi  v v 
  rnd-1_family-          1 GTGAGACAGTTTTTTCACTTTTTGCCATAACAGGTACTTCCACAGTAAGC 50

  scaffold616|s      55574 TGTAG-AAACTTACCTGTATATAATTAATTTT-CAGGGTGACATACATGG 55621
                            ?v  -i            v            - i  v    i       
  rnd-1_family-         51 TNAAGCGAACTTACCTGTAAATAATTAATTTTTCGGGTTGACGTACATGG 100

  scaffold616|s      55622 GTAGTCATGATGCTTTGATCTCTGTTTACCTATAAAATTTTATCTTATTT 55671
                                   v   i                  v       v          
  rnd-1_family-        101 GTAGTCATCATGTTTTGATCTCTGTTTACCTTTAAAATTATATCTTATTT 150

  scaffold616|s      55672 CAACAAAAATGAGTGCGATCGCGTGCAAGGCTCACTCTAAGCGTGCCATG 55721
                              ---     i i   v        i    v i v v     i  v v 
  rnd-1_family-        151 CAA---AAATGGGCGCGTTCGCGTGCGAGGCGCGCGCGAAGCGCGCGAGG 197

  scaffold616|s      55722 CGCTCACGCCCATCTGCAACTGCGTGTAGACAAGCCACTCTATTTTCAAA 55771
                              v i       i i     iv i              i      i   
  rnd-1_family-        198 CGCACGCGCCCATTTACAACTAAGCGTAGACAAGCCACTTTATTTTTAAA 247

  scaffold616|s      55772 -CTAC------------------------CA------CTAGCACGCCACA 55790
                           -    ------------------------  ------     v   i   
  rnd-1_family-        248 CCTACGACTTCCTCTGTTTCTACGAATTGCATTCTGTCTAGCTCGCTACA 297

  scaffold616|s      55791 AAAAATCTTGCAACGGATGCTGGTA 55815
                                       i   v    i   
  rnd-1_family-        298 AAAAATCTTGCAGCGGCTGCTAGTA 322

Matrix = 20p43g.matrix
Kimura (with divCpGMod) = 14.05
Transitions / transversions = 0.88 (21/24)
Gap_init rate = 0.03 (8 / 291), avg. gap size = 4.50 (36 / 8)


1454 4.73 0.00 0.00 scaffold616|size71834 55825 55993 (15858) genome_12_20707#DNA 1 169 (639) m_b3035s001i49 166524

  scaffold616|s      55825 AGAGAGGCCTTAACACCTTTCCTTATGCAAAAAAATCTTCCTTACGATGA 55874
                                  i                 i                        
  genome_12_207          1 AGAGAGGTCTTAACACCTTTCCTTACGCAAAAAAATCTTCCTTACGATGA 50

  scaffold616|s      55875 TGTGTTTGTGACTTGGGGACCTCAATTTTAGCAATTTGGGGAATATCTGT 55924
                                                           i    v            
  genome_12_207         51 TGTGTTTGTGACTTGGGGACCTCAATTTTAGCGATTTTGGGAATATCTGT 100

  scaffold616|s      55925 GACAACGTTGCATTTTTTGGAAGGTGCCAGTTTTGTCAGGGATAACATCC 55974
                                           ii                  v             
  genome_12_207        101 GACAACGTTGCATTTTCCGGAAGGTGCCAGTTTTGTGAGGGATAACATCC 150

  scaffold616|s      55975 TTCCTTCCACACCACAAAC 55993
                                   i          
  genome_12_207        151 TTCCTTCCGCACCACAAAC 169

Matrix = 20p43g.matrix
Kimura (with divCpGMod) = 2.65
Transitions / transversions = 3.00 (6/2)
Gap_init rate = 0.00 (0 / 168), avg. gap size = 0.0 (0 / 0)


1012 26.94 3.37 5.75 scaffold616|size71834 56931 57375 (14476) rnd-1_family-986#DNA/PIF-Harbinger 13 447 (168) m_b3035s001i50 166525

  scaffold616|s      56931 TTTGGAGGGAGTCCAAGGAGGTGGTCTATAGCATGGAGGTGGGTTATGAA 56980
                              v            i   i     vviv      v v   i iv ivv
  rnd-1_family-         13 TTTTGAGGGAGTCCAAAGAGATGGTCACCTGCATGGCGCTGGATCTTATT 62

  scaffold616|s      56981 GTACCTCAATGACCGCTATCAAAACATCATAGGGCATCAAGGCCTTCTTC 57030
                           v     ii  i v iv  ivi      i  v  v  i     ii  ----
  rnd-1_family-         63 TTACCTTGATAAGCAATACAGAAACATTATTGGTCACCAAGGTTTT---- 108

  scaffold616|s      57031 GTTATGTGGATAAATTTCCAGAATTCTTTGATTCAATACAGCAAAAAGTT 57080
                           ------ i   i v  i   iv      iv vv       i    i   v
  rnd-1_family-        109 ------TAGATGATTTCCCAATATTCTTCCAAGCAATACAACAAAGAGTA 152

  scaffold616|s      57081 CAGCAACGATACAGACATGACA--ATCATGACGG--TACTTGCAATGAA- 57125
                           v v   -    - i i v    --  vv   i  --v v   i--    -
  rnd-1_family-        153 AATCAA-GATA-AAATAAGACACAATGTTGATGGAAGAATTGT--TGAAG 198

  scaffold616|s      57126 TCAGATGGACTGACATTTTTACCTTTTGATATTTTTGGCTTCATTGATTG 57175
                              i -  v  i vv   i i  v        v     i           
  rnd-1_family-        199 TCAAA-GGTCTAAACTTTCTGCCATTTGATATATTTGGTTTCATTGATTG 247

  scaffold616|s      57176 CTTAATAGACAAAATAAGCAAGCCATTTTTGGGGCCAAGGGGTGATTATC 57225
                             ii  v v  i   vv ivii  i    ii  i   iiv  v      v
  rnd-1_family-        248 CTCGATTGTCAGAATTTGTCGACCGTTTTCAGGACCAGATGGAGATTATG 297

  scaffold616|s      57226 CAGGTG---CAGGTAGAAGAAATGAGTACTCTGTTGCCCAAA------GA 57266
                           i     ---  i - i      -  -  ------   v    ------  
  rnd-1_family-        298 TAGGTGCTCCAAG-AAAAGAAA-GA-TA------TGCACAAACACAACGA 338

  scaffold616|s      57267 GCCTTCTATACTGGATACAAGAAGATTCATGGAATAAAGGTTGAAACAGT 57316
                             v     i  v  i i   i   vvi     v  v  v           
  rnd-1_family-        339 GCGTTCTACACGGGGTGCAAAAAGTGCCATGGTATTAACGTTGAAACAGT 388

  scaffold616|s      57317 TTTCCTCCCAAATGACATTAGTACTGTGTTTGGTCCAGTTTCATG-TCGA 57365
                           vi ii v       iv           i        v  i  -  -i  v
  rnd-1_family-        389 GCTTTTGCCAAATGGAATTAGTACTGTATTTGGTCCTGTCTC-TGCCCGC 437

  scaffold616|s      57366 CTTCATGACG 57375
                                     
  rnd-1_family-        438 CTTCATGACG 447

Matrix = 20p43g.matrix
Kimura (with divCpGMod) = 32.66
Transitions / transversions = 1.09 (59/54)
Gap_init rate = 0.07 (31 / 444), avg. gap size = 1.29 (40 / 31)


530 12.30 0.58 29.10 scaffold616|size71834 59065 59236 (12615) genome_3_21789#DNA 1 134 (361) m_b3035s001i51 166526

  scaffold616|s      59065 GAGGATCCGGGCCTTGGTGTGCAT-CACCAATTTATAGGCACATAAAAAA 59113
                                              v    -   --        i   v vv    
  genome_3_2178          1 GAGGATCCGGGCCTTGGTGGGCATCCAC--ATTTATAGACACCTTTAAAA 48

  scaffold616|s      59114 CTTGCCAAAAAACCTCTCACACAATGGTCACAACGGGCTGTTTGCACTCT 59163
                             i   -              i  vi  ---------    ii      i
  genome_3_2178         49 CTCGCC-AAAAACCTCTCACATAAAAGT---------CTGTCCGCACTCC 88

  scaffold616|s      59164 GTTCTCAAGTGACTTCACAATTCACCACCTCGTCCCCGCCCCATCCCCGC 59213
                             i --------------------                  ------- 
  genome_3_2178         89 GTCC--------------------CCACCTCGTCCCCGCCCC-------C 111

  scaffold616|s      59214 CCTGTCCCCGCCCCGTCCCTGCC 59236
                             i                i   
  genome_3_2178        112 CCCGTCCCCGCCCCGTCCCCGCC 134

Matrix = 20p43g.matrix
Kimura (with divCpGMod) = 8.36
Transitions / transversions = 2.00 (10/5)
Gap_init rate = 0.23 (40 / 171), avg. gap size = 1.00 (40 / 40)


30 19.96 8.40 1.57 scaffold616|size71834 59246 59364 (12487) (CCGTCC)n#Simple_repeat 1 127 (0) m_b3035s252i1 166527

  scaffold616|s      59246 CCGTCCCCG--CCCGTCCCCG-CCCCGTCCCCG-CCCCGTCCCTGCCCCA 59291
                                    --          -           -         i i   v
  (CCGTCC)n#Sim          1 CCGTCCCCGTCCCCGTCCCCGTCCCCGTCCCCGTCCCCGTCCCCGTCCCC 50

  scaffold616|s      59292 GTCTCCG-CACGGT--AAGTTTTTTTCTTTGTCCTCCCTGCCCCGTCCCT 59338
                              i   - v v  --vv  iiiiv  iii    -  v -         i
  (CCGTCC)n#Sim         51 GTCCCCGTCCCCGTCCCCGTCCCCGTCCCCGTCC-CCGT-CCCCGTCCCC 98

  scaffold616|s      59339 G-CCCTGT-CCC-TGCCCGTCCCCGTCCC 59364
                            -   i  -   - v              
  (CCGTCC)n#Sim         99 GTCCCCGTCCCCGTCCCCGTCCCCGTCCC 127

Matrix = Unknown
Transitions / transversions = 1.50 (12/8)
Gap_init rate = 0.08 (10 / 118), avg. gap size = 1.20 (12 / 10)


543 21.80 1.50 0.00 scaffold616|size71834 59378 59510 (12341) genome_3_21789#DNA 361 495 (0) m_b3035s001i52 166528

  scaffold616|s      59378 CCGCCCAATCCCTGCCCCATCCCCGCCCGATCCATGTCATGCATGCACGA 59427
                                ivi    i     i         vi   vi iv    v   v   
  genome_3_2178        361 CCGCCTCGTCCCCGCCCCGTCCCCGCCCCGTCCCCGCAATGCCTGCCCGA 410

  scaffold616|s      59428 TAACTC-CATGGGACTCTTGCGATCGTGCCACGTCACTT-TCACTCGCCA 59475
                            i    - iiivv    vi  i   v             -          
  genome_3_2178        411 TGACTCGCGCACTACTCGCGCAATCTTGCCACGTCACTTCTCACTCGCCA 460

  scaffold616|s      59476 AAAAAGAATGTCACGCACCACCCACCCGGATCCTC 59510
                                 iv  v   i      iv            
  genome_3_2178        461 AAAAAGGTTGACACACACCACTGACCCGGATCCTC 495

Matrix = 20p43g.matrix
Kimura (with divCpGMod) = 19.40
Transitions / transversions = 1.23 (16/13)
Gap_init rate = 0.02 (2 / 132), avg. gap size = 1.00 (2 / 2)


2000 12.25 0.00 1.32 scaffold616|size71834 59600 59905 (11946) genome_12_20707#DNA 507 808 (0) m_b3035s001i53 166529

  scaffold616|s      59600 TTTTGTTGCCAAATTAGAAAAATCATGTCAGTACTGACACGATTTGCATT 59649
                                 ii ----  v   i          i  v    ii    i     
  genome_12_207        507 TTTTGTCAC----TTTGAAGAATCATGTCAATAGTGACGTGATTCGCATT 552

  scaffold616|s      59650 TTGGTAGGATTCTTGTGATCTTGACAGATGATTCCTGTCATGAAAAATGC 59699
                                           v   v  v                vi   i    
  genome_12_207        553 TTGGTAGGATTCTTGTTATCATGTCAGATGATTCCTGTCAAAAAAGATGC 602

  scaffold616|s      59700 GGAAGAATTGTTCATATAGTAGTTCCTCTTTGAAATTCTTCCTTCTGAGG 59749
                                    viv      v                               
  genome_12_207        603 GGAAGAATTTCACATATACTAGTTCCTCTTTGAAATTCTTCCTTCTGAGG 652

  scaffold616|s      59750 TTATGTAAAAATGTGTAAGAATAACACCTCATTTTCATTCTTCCTTCTGC 59799
                             v        i i                v                i  
  genome_12_207        653 TTCTGTAAAAACGCGTAAGAATAACACCTCTTTTTCATTCTTCCTTCCGC 702

  scaffold616|s      59800 AAAAAAATTTACGCACACAATTTTACGATAAAGCGTAAATTCCACATGTC 59849
                           i     v         i   i        v vii                
  genome_12_207        703 GAAAAATTTTACGCACGCAACTTTACGATTACATGTAAATTCCACATGTC 752

  scaffold616|s      59850 ACTAAAAACATCACGCGTAAATTTTTTTGCGTAAGGAAGGTTGTTAAGGC 59899
                                        v      ivv                         i 
  genome_12_207        753 ACTAAAAACATCAAGCGTAAGAATTTTTGCGTAAGGAAGGTTGTTAAGAC 802

  scaffold616|s      59900 CTCTCT 59905
                                 
  genome_12_207        803 CTCTCT 808

Matrix = 20p43g.matrix
Kimura (with divCpGMod) = 10.94
Transitions / transversions = 1.18 (20/17)
Gap_init rate = 0.01 (4 / 305), avg. gap size = 1.00 (4 / 4)


8041 4.53 0.48 3.14 scaffold616|size71834 59960 61006 (10845) genome_6_9300#DNA 1 1020 (202) m_b3035s001i54 166530

  scaffold616|s      59960 GGGGTTAAGGGAACTACGTTTATTTTT-AGGTGATTAGTTTCCATAACAG 60008
                                                      -                      
  genome_6_9300          1 GGGGTTAAGGGAACTACGTTTATTTTTTAGGTGATTAGTTTCCATAACAG 50

  scaffold616|s      60009 AGGGTATGACATCCCTTCCATTGT-ATATTATTTTTCTTCGTATTTGTAG 60057
                             i                     -                         
  genome_6_9300         51 AGAGTATGACATCCCTTCCATTGTTATATTATTTTTCTTCGTATTTGTAG 100

  scaffold616|s      60058 ATAGGAAACATTTTATACATGGCGACATACGTATAACGTGATGCTTT-GC 60106
                                                                i         -  
  genome_6_9300        101 ATAGGAAACATTTTATACATGGCGACATACGTATAACATGATGCTTTTGC 150

  scaffold616|s      60107 ATTCGACGTGAAGCTACTAGGTACGTTAGCATATGTGCGCAACCTATCGT 60156
                                v                        i      i            
  genome_6_9300        151 ATTCGCCGTGAAGCTACTAGGTACGTTAGCGTATGTGTGCAACCTATCGT 200

  scaffold616|s      60157 ACCTACTTTTTTACCGTACAATACCATAAACAATCCTCATTACTCGTGCG 60206
                                              i        v                     
  genome_6_9300        201 ACCTACTTTTTTACCGTACGATACCATATACAATCCTCATTACTCGTGCG 250

  scaffold616|s      60207 CACCACATAACAATAAACACTATGGTATCTCAAGAGGTAGGTACACCAAT 60256
                               i   v      v                                  
  genome_6_9300        251 CACCGCATTACAATACACACTATGGTATCTCAAGAGGTAGGTACACCAAT 300

  scaffold616|s      60257 ATCGAAAGGACACACCTAGAGCGT-CATCGTACTGGTAGTACTGTAGTAG 60305
                                                   -          ---------      
  genome_6_9300        301 ATCGAAAGGACACACCTAGAGCGTACATCGTACTG---------TAGTAG 341

  scaffold616|s      60306 GAAGAGGTCCTATATATATAATATCATGAAGTACGTCATTCGTGTTTCTG 60355
                              i     v          ------                      i 
  genome_6_9300        342 GAAAAGGTCGTATATATATA------TGAAGTACGTCATTCGTGTTTCCG 385

  scaffold616|s      60356 C-GAATTCATTCAGAGGTCTTTCCGTACTGCGTCATCCAACAGTTCGTGG 60404
                            -           v         -----------       i        
  genome_6_9300        386 CCGAATTCATTCACAGGTCTTTC-----------ATCCAACGGTTCGTGG 424

  scaffold616|s      60405 CTAGGATGGTTCTCATGAGGTTACCAGCACATTCGTGTGACATGGTCACA 60454
                                                                    i        
  genome_6_9300        425 CTAGGATGGTTCTCATGAGGTTACCAGCACATTCGTGTGACGTGGTCACA 474

  scaffold616|s      60455 AACTGGCGATGATATACATGAACAGGCACGGGACCGGCTTTTAATTACCT 60504
                                            i                                
  genome_6_9300        475 AACTGGCGATGATATACGTGAACAGGCACGGGACCGGCTTTTAATTACCT 524

  scaffold616|s      60505 TTAATGGTGAACTGAAAAGCCAATCTCCAAAAGAAAAGCCAATCTCCAAA 60554
                                       v                                     
  genome_6_9300        525 TTAATGGTGAACGGAAAAGCCAATCTCCAAAAGAAAAGCCAATCTCCAAA 574

  scaffold616|s      60555 AAGAAAACCGAATACCTTATAATTTAAACGTAGGAATAGTACGAAGATCA 60604
                                     i         v    vv                     ii
  genome_6_9300        575 AAGAAAACCGGATACCTTATCATTTTCACGTAGGAATAGTACGAAGATTG 624

  scaffold616|s      60605 GTAAATGCCAAAAGAAAACTAATTCTCCAAAAGAAAACCAATCCCCAATA 60654
                                                                             
  genome_6_9300        625 GTAAATGCCAAAAGAAAACTAATTCTCCAAAAGAAAACCAATCCCCAATA 674

  scaffold616|s      60655 GATTTGCCGACCTTGATAGGTTGGGATTTTATTTAAGCCTAAACTACAAA 60704
                           v            i         vv               v  vv  i  
  genome_6_9300        675 TATTTGCCGACCTCGATAGGTTGCTATTTTATTTAAGCCTTAAAGACGAA 724

  scaffold616|s      60705 ATCAAGACATTTGGGAGAAGATCTATTCAATATTAGATCGATTTTGAAAA 60754
                                   v    v               vv                   
  genome_6_9300        725 ATCAAGACTTTTGTGAGAAGATCTATTCACGATTAGATCGATTTTGAAAA 774

  scaffold616|s      60755 AGAATAGATCTAAACTGATATTTGCCTACGAGGTGAAATCATAGGTTGGC 60804
                                                                          i  
  genome_6_9300        775 AGAATAGATCTAAACTGATATTTGCCTACGAGGTGAAATCATAGGTTAGC 824

  scaffold616|s      60805 AATGATCGAAGATCTTAGATTTTCCACATTAGAAGTAGATTTTTGAAGTT 60854
                                                   i                         
  genome_6_9300        825 AATGATCGAAGATCTTAGATTTTCTACATTAGAAGTAGATTTTTGAAGTT 874

  scaffold616|s      60855 AGATGATTAGTTCTTTTCTAGCAATGTGATTTTTCTAAATCATACACTCT 60904
                                    i                                        
  genome_6_9300        875 AGATGATTAATTCTTTTCTAGCAATGTGATTTTTCTAAATCATACACTCT 924

  scaffold616|s      60905 AGATCAAACAAATTTTGAGTATCTACTTTAGCAAAACTAGTAAGTCTGTT 60954
                                v                   i      i          i      
  genome_6_9300        925 AGATCTAACAAATTTTGAGTATCTATTTTAGCGAAACTAGTAAATCTGTT 974

  scaffold616|s      60955 TAGATTCAAATAGACGTACTCCATAATTGATTTTAAATTAGTATTGCTAT 61004
                                     ------           v      v       i       
  genome_6_9300        975 TAGATTCAAA------TACTCCATAATAGATTTTTAATTAGTGTTGCTAT 1018

  scaffold616|s      61005 AT 61006
                             
  genome_6_9300       1019 AT 1020

Matrix = 20p43g.matrix
Kimura (with divCpGMod) = 3.74
Transitions / transversions = 1.00 (23/23)
Gap_init rate = 0.04 (37 / 1046), avg. gap size = 1.00 (37 / 37)


876 14.89 0.00 0.00 scaffold616|size71834 61006 61146 (10705) C genome_12_17919#DNA (0) 473 333 m_b3035s001i55 166531

  scaffold616|s      61006 TCCCATTACTTTGAAATTCTGCCGATACGGCAGAATTTGGTTTTGTGCTA 61055
                                v                    v                i      
C genome_12_179        473 TCCCAGTACTTTGAAATTCTGCCGATTCGGCAGAATTTGGTTTCGTGCTA 424

  scaffold616|s      61056 AATCGTAAAAATTGAAATTCTGTCGGCCGGCAGAATTTCATTTCTTACTA 61105
                                i      iv        i  ii           v v  iv  i  
C genome_12_179        423 AATCGCAAAAATCCAAATTCTGCCGATCGGCAGAATTTGAGTTTGTATTA 374

  scaffold616|s      61106 ATTCCTGTGCTATCATTTTCTAACCTTAGTAACAAAACATT 61146
                                 i   v i v  v               i    v  
C genome_12_179        373 ATTCCTATGCGACCTTTGTCTAACCTTAGTAACGAAACTTT 333

Matrix = 20p43g.matrix
Kimura (with divCpGMod) = 15.07
Transitions / transversions = 1.10 (11/10)
Gap_init rate = 0.00 (0 / 140), avg. gap size = 0.0 (0 / 0)


2563 4.08 8.15 0.00 scaffold616|size71834 61144 61462 (10389) rnd-1_family-1193#Unknown 1 345 (0) m_b3035s001i56 166532

  scaffold616|s      61144 ATTGGCATGGGCGACAATTGCTTCCAACTTTTCCTCAC------------ 61181
                             v                         i         ------------
  rnd-1_family-          1 ATAGGCATGGGCGACAATTGCTTCCAACCTTTCCTCACATAACACAGCGA 50

  scaffold616|s      61182 --------------CCACATCGCAGGCAGTTGATTCCAACTTTTTCTTAG 61217
                           --------------                                  ? 
  rnd-1_family-         51 CATTTGCCTAACCTCCACATCGCAGGCAGTTGATTCCAACTTTTTCTTNG 100

  scaffold616|s      61218 TGTACACACATCAAAATAGTCAAACTACATCAAGATACTACATCGAGCTG 61267
                           i                                           v     
  rnd-1_family-        101 CGTACACACATCAAAATAGTCAAACTACATCAAGATACTACATCTAGCTG 150

  scaffold616|s      61268 TCAAGTAATCCAGCGAATAGTTGCTCTGCCATGGTCCACCCTTTGTCAAC 61317
                                              i          i     v          ii 
  rnd-1_family-        151 TCAAGTAATCCAGCGAATAATTGCTCTGCCGTGGTCGACCCTTTGTCGGC 200

  scaffold616|s      61318 AGTTGTACCCCCACAGGAGGATGTTAGTCCTTCTGCTGTACCTAGGCCAA 61367
                            i?                        ?             v        
  rnd-1_family-        201 AANTGTACCCCCACAGGAGGATGTTAGNCCTTCTGCTGTACATAGGCCAA 250

  scaffold616|s      61368 CAACAAGTGAAACTGCTGCTGGAGGAGGCTCATCTTATGGTGTGAGAGGA 61417
                                  i                                          
  rnd-1_family-        251 CAACAAGCGAAACTGCTGCTGGAGGAGGCTCATCTTATGGTGTGAGAGGA 300

  scaffold616|s      61418 AGAGGGGTTCGAACGCCTGGTAGAGGCAGAGTGGGTCAAACTGCT 61462
                                  ?                             i       
  rnd-1_family-        301 AGAGGGGNTCGAACGCCTGGTAGAGGCAGAGTGGGTCGAACTGCT 345

Matrix = 20p43g.matrix
Kimura (with divCpGMod) = 2.75
Transitions / transversions = 2.25 (9/4)
Gap_init rate = 0.01 (2 / 318), avg. gap size = 13.00 (26 / 2)

2547 6.60 0.00 0.00 scaffold616|size71834 61252 61569 (10282) rnd-1_family-769#Unknown 1 318 (1176) m_b3035s001i57 166532

  scaffold616|s      61252 ATACTACATCGAGCTGTCAAGTAATCCAGCGAATAGTTGCTCTGCCATGG 61301
                                     v                 v      i          i   
  rnd-1_family-          1 ATACTACATCTAGCTGTCAAGTAATCCATCGAATAATTGCTCTGCCGTGG 50

  scaffold616|s      61302 TCCACCCTTTGTCAACAGTTGTACCCCCACAGGAGGATGTTAGTCCTTCT 61351
                             v          ii  i?                        ?      
  rnd-1_family-         51 TCGACCCTTTGTCGGCAANTGTACCCCCACAGGAGGATGTTAGNCCTTCT 100

  scaffold616|s      61352 GCTGTACCTAGGCCAACAACAAGTGAAACTGCTGCTGGAGGAGGCTCATC 61401
                                  v               i                          
  rnd-1_family-        101 GCTGTACATAGGCCAACAACAAGCGAAACTGCTGCTGGAGGAGGCTCATC 150

  scaffold616|s      61402 TTATGGTGTGAGAGGAAGAGGGGTTCGAACGCCTGGTAGAGGCAGAGTGG 61451
                                                  ?                          
  rnd-1_family-        151 TTATGGTGTGAGAGGAAGAGGGGNTCGAACGCCTGGTAGAGGCAGAGTGG 200

  scaffold616|s      61452 GTCAAACTGCTGGAAGGGGCAGAGGAGGACAAATGCTAGGCCGAGGTACA 61501
                              i         ?           i  v i  i  i           v 
  rnd-1_family-        201 GTCGAACTGCTGGNAGGGGCAGAGGGGGTCGAACGCCAGGCCGAGGTAGA 250

  scaffold616|s      61502 GGTAGAGGAAGAGGAGGAGATGGAAATCCTTTGATCAAGGAACTTCCTGC 61551
                             i      i  v                                     
  rnd-1_family-        251 GGCAGAGGAGGACGAGGAGATGGAAATCCTTTGATCAAGGAACTTCCTGC 300

  scaffold616|s      61552 CAGTATAAGGTCTTGTGT 61569
                            i                
  rnd-1_family-        301 CGGTATAAGGTCTTGTGT 318

Matrix = 20p43g.matrix
Kimura (with divCpGMod) = 4.84
Transitions / transversions = 2.00 (14/7)
Gap_init rate = 0.00 (0 / 317), avg. gap size = 0.0 (0 / 0)


6336 9.94 0.43 0.65 scaffold616|size71834 61570 62490 (9361) rnd-1_family-374#Unknown 619 1537 (0) m_b3035s001i58 166533

  scaffold616|s      61570 GTGTTGGCTGGTTTCATGGATGCTGGTGGAGCATCATCTTGAAAGTAAGC 61619
                                            v                       i     ?  
  rnd-1_family-        619 GTGTTGGCTGGTTTCATTGATGCTGGTGGAGCATCATCTTGGAAGTANGC 668

  scaffold616|s      61620 AGAAAGGAAGTTAACGGTGGAAGGATCGTTATCCTTGTGGTTGTTGAGAA 61669
                                          i    ?                     v      v
  rnd-1_family-        669 AGAAAGGAAGTTAACAGTGGNAGGATCGTTATCCTTGTGGTTCTTGAGAT 718

  scaffold616|s      61670 ATCTGCGACACTTCTTGTTGGCGGATTCATTTCTGATCAAAACGAAATCA 61719
                                                 i     i iv                  
  rnd-1_family-        719 ATCTGCGACACTTCTTGTTGGCAGATTCGTCACTGATCAAAACGAAATCA 768

  scaffold616|s      61720 GTATCAGATGGATCTTCCTTTGAGAACTCAGGAGCCCAAGGAGGAGGAAC 61769
                                          v  v      i           i        v   
  rnd-1_family-        769 GTATCAGATGGATCTGCCGTTGAGAGCTCAGGAGCCCGAGGAGGAGTAAC 818

  scaffold616|s      61770 AAAGGTACTCTTGGTACAGGACGGAATGGATTGCTTAAACGAGCAGCAAA 61819
                             v             v    i        i        i          
  rnd-1_family-        819 AATGGTACTCTTGGTAGAGGATGGAATGGACTGCTTAAATGAGCAGCAAA 868

  scaffold616|s      61820 ATCCAATGTCTACCTGTGGGTCATCAATTGTATTCAATGCCTTTGTCATT 61869
                                 v        v   v      ? v  v        ivi  i   v
  rnd-1_family-        869 ATCCAAAGTCTACCTTTGGTTCATCANTGGTCTTCAATGCTACTGCCATG 918

  scaffold616|s      61870 GACTTGAGGGCTGAGAATGAGGGATCATCTTGCTGGAATTCCTTGTTGCT 61919
                                      ii   v         ?     i       i         
  rnd-1_family-        919 GACTTGAGGGCCAAGATTGAGGGATCNTCTTGTTGGAATTTCTTGTTGCT 968

  scaffold616|s      61920 TGTGGCAAGAAGCTGGGTTAGACCGCTGACACAGAAATTGCACACTTTCG 61969
                             iv  i vv i   v        vv       i   i    v  i  v 
  rnd-1_family-        969 TGCTGCGACTAACTGCGTTAGACCCATGACACAAAAACTGCAAACCTTGG 1018

  scaffold616|s      61970 AG-TACAATTCTGACATTTGAAGTAGGTGACGTCTGTGGTCCTTGGCGGG 62018
                             -             ? ?? vi    i      ?viv       i    
  rnd-1_family-       1019 AGCTACAATTCTGACANTNNACATAGGCGACGTCNCCTGTCCTTGACGGG 1068

  scaffold616|s      62019 GTGCCTGCGAGTACCTTGCGTGCAGATGGCTGCTGAACCGTGTCATGAGA 62068
                             ?     i     ?v ?  i       ?                v i  
  rnd-1_family-       1069 GTNCCTGCAAGTACNGTNCGCGCAGATGNCTGCTGAACCGTGTCAGGGGA 1118

  scaffold616|s      62069 GCAACAAATGCAACCCTCTGACCACATGTTGTGTAGCAACTAAATGTAGC 62118
                                           ?               ??   i        ii  
  rnd-1_family-       1119 GCAACAAATGCAACCCNCTGACCACATGTTGTNNAGCGACTAAATGCGGC 1168

  scaffold616|s      62119 AACCACCCCAGAACTGCGCCTGATCTAAATCTACATCTGCAAAGGGCGTT 62168
                                   i     ?           i i     i               
  rnd-1_family-       1169 AACCACCCTAGAACNGCGCCTGATCTGAGTCTACGTCTGCAAAGGGCGTT 1218

  scaffold616|s      62169 CAGAGGGTGGTTGCTACAAGAAGAAG-GTACAAACAGTGGTAGATGATTG 62217
                                               v   i -    -        i  v      
  rnd-1_family-       1219 CAGAGGGTGGTTGCTACAAGTAGAGGCGTAC-AACAGTGGCAGCTGATTG 1267

  scaffold616|s      62218 CAAGAGTTAC--TCTTAGCTGACTAAACTAAATTGGGTCAACACAAACAT 62265
                                  v  -- ?  ?         ?i             v    v  v
  rnd-1_family-       1268 CAAGAGTGACAATNTTNGCTGACTAANTTAAATTGGGTCAAGACAATCAA 1317

  scaffold616|s      62266 AGGACTATATCACAGTTTGAAATGAAAATAAATTTTCAAATGTGATAATT 62315
                                      i                v ?i                  
  rnd-1_family-       1318 AGGACTATATCGCAGTTTGAAATGAAAAGANGTTTTCAAATGTGATAATT 1367

  scaffold616|s      62316 AGTCAATTTGTTAAACATAACTAATGATATCTTTTAGTTGTATTAAAAGA 62365
                                          i?                      ?    v     
  rnd-1_family-       1368 AGTCAATTTGTTAAATNTAACTAATGATATCTTTTAGTTNTATTCAAAGA 1417

  scaffold616|s      62366 AAAGGTAATGAAGAAAACGGTCATTAGTTCATTTGCAATTGAACTCGATC 62415
                             ?                   i     ? i  i     ?          
  rnd-1_family-       1418 AANGGTAATGAAGAAAACGGTCGTTAGTNCGTTCGCAATNGAACTCGATC 1467

  scaffold616|s      62416 GTTGAGCTAAAAAGAAACCAGGGACAAATAATCCCACTCACCTGATTGAT 62465
                             i   v             v    i   ?            ----    
  rnd-1_family-       1468 GTCGAGGTAAAAAGAAACCACGGACGAATNATCCCACTCACC----TGAT 1513

  scaffold616|s      62466 GTAATTCACAGAAGAAAACATTGTA 62490
                                      -? vi   i     
  rnd-1_family-       1514 GTAATTCACAG-NGTGAACGTTGTA 1537

Matrix = 20p43g.matrix
Kimura (with divCpGMod) = 9.28
Transitions / transversions = 1.22 (50/41)
Gap_init rate = 0.01 (9 / 920), avg. gap size = 1.11 (10 / 9)


585 10.98 0.00 8.91 scaffold616|size71834 62490 62599 (9252) rnd-1_family-374#Unknown 1413 1513 (24) m_b3035s001i59 166534

  scaffold616|s      62490 AAAGAAAAGGCAACGAAGAAACGAAAACGGTCATTAGTTCATTTGCAACT 62539
                                  ?  i  i       -----      i     ? i  i    i?
  rnd-1_family-       1413 AAAGAAANGGTAATGAAGAAA-----ACGGTCGTTAGTNCGTTCGCAATN 1457

  scaffold616|s      62540 GAACTCGATCTTTGAGATAAAAAGAAACCACAGACAGAGGAATTATCCAA 62589
                                     v i   i              i   ----    ?    v 
  rnd-1_family-       1458 GAACTCGATCGTCGAGGTAAAAAGAAACCACGGAC----GAATNATCCCA 1503

  scaffold616|s      62590 CTCACCTGAT 62599
                                     
  rnd-1_family-       1504 CTCACCTGAT 1513

Matrix = 20p43g.matrix
Kimura (with divCpGMod) = 7.07
Transitions / transversions = 4.50 (9/2)
Gap_init rate = 0.08 (9 / 109), avg. gap size = 1.00 (9 / 9)


1362 14.04 0.38 5.58 scaffold616|size71834 63036 63299 (8552) C genome_12_17919#DNA (222) 251 1 m_b3035s001i60 166531

  scaffold616|s      63036 TGTAGACTTTGGATTCAAACAATGTGGCTTAACCAAAAAAATTGTTGGCA 63085
                             i     --   v    viv i      i  v i   vv          
C genome_12_179        251 TGCAGACT--GGAATCAATTCACGTGGCTCAAACGAAACCATTGTTGGCA 204

  scaffold616|s      63086 TTGCTTTATTTTCTTTTATTTTTGCACAGAGCGTCGAACTCCTTTTGGAG 63135
                             i      v-------  v---     v   v             vi  
C genome_12_179        203 TTACTTTATA-------ATG---GCACATAGCCTCGAACTCCTTTTCAAG 164

  scaffold616|s      63136 ATAATGTTGTTACAACCTCTGGGCCCAAGGGATTTTTTCTAAATTTTAAC 63185
                              v   v                             v         i  
C genome_12_179        163 ATATTGTGGTTACAACCTCTGGGCCCAAGGGATTTTTACTAAATTTTGAC 114

  scaffold616|s      63186 ATAGGAATCGTCCACGAAATTCTGCCGGG-GTGGCAGAATTTCAAAAGCC 63234
                           i             v   -         v-             -   v  
C genome_12_179        113 GTAGGAATCGTCCAAGAA-TTCTGCCGGCTGTGGCAGAATTTC-AAATCC 66

  scaffold616|s      63235 CCGTATAAATATACCACGGCCACCTAAAATTCTGCCCTATCGGCAGAATT 63284
                            i   v    i         i  v v          vv            
C genome_12_179         65 CTGTAGAAATGTACCACGGCTACGTCAAATTCTGCCGAATCGGCAGAATT 16

  scaffold616|s      63285 TAAAAAGTACTGGGA 63299
                            v             
C genome_12_179         15 TCAAAAGTACTGGGA 1

Matrix = 20p43g.matrix
Kimura (with divCpGMod) = 14.18
Transitions / transversions = 0.52 (12/23)
Gap_init rate = 0.06 (15 / 263), avg. gap size = 1.00 (15 / 15)


1601 7.26 0.43 4.50 scaffold616|size71834 63283 63513 (8338) genome_6_9300#DNA 1001 1222 (0) m_b3035s001i61 166535

  scaffold616|s      63283 TTTAAAAAGTACTGGGATATTAGATGTAGACGGTATCCATTCCTCTTAGT 63332
                                vv   ii  vv         v    i                   
  genome_6_9300       1001 TTTAATTAGTGTTGCTATATTAGATTTAGATGGTATCCATTCCTCTTAGT 1050

  scaffold616|s      63333 ACATTGCTAATCAGTCGTGTGTAACATGATGACGTTATGCCTAATTACTT 63382
                           i                   i      v  i                   
  genome_6_9300       1051 GCATTGCTAATCAGTCGTGTATAACATTATAACGTTATGCCTAATTACTT 1100

  scaffold616|s      63383 AAACAAATAATCTGTTACTTCAGGTATGGAAGTACTACCCTACCACTGTA 63432
                           vi                  i        v                    
  genome_6_9300       1101 TGACAAATAATCTGTTACTTTAGGTATGGTAGTACTACCCTACCACTGTA 1150

  scaffold616|s      63433 TTAGAGCTTAGGCACATACCTGCACATACCTAGAT-ATATCTTTTAGCAA 63481
                                      ----------              -              
  genome_6_9300       1151 TTAGAGCTTAG----------GCACATACCTAGATAATATCTTTTAGCAA 1190

  scaffold616|s      63482 ATAATCAATTTTCCTGGTGTTCCCTGAACCCC 63513
                                                           
  genome_6_9300       1191 ATAATCAATTTTCCTGGTGTTCCCTGAACCCC 1222

Matrix = 20p43g.matrix
Kimura (with divCpGMod) = 7.63
Transitions / transversions = 1.00 (8/8)
Gap_init rate = 0.05 (11 / 230), avg. gap size = 1.00 (11 / 11)


14 31.27 0.00 0.00 scaffold616|size71834 63707 63757 (8094) (GAC)n#Simple_repeat 1 51 (0) m_b3035s252i2 166536

  scaffold616|s      63707 GACGACGCCGACGACGAATCTGACCAAGAAGACGAAGCCAACGGCGTCGA 63756
                                  v         vvvi   v v  v     v v i   i  v   
  (GAC)n#Simple          1 GACGACGACGACGACGACGACGACGACGACGACGACGACGACGACGACGA 50

  scaffold616|s      63757 C 63757
                            
  (GAC)n#Simple         51 C 51

Matrix = Unknown
Transitions / transversions = 0.30 (3/10)
Gap_init rate = 0.00 (0 / 50), avg. gap size = 0.0 (0 / 0)


1343 6.25 0.00 2.60 scaffold616|size71834 64050 64246 (7605) rnd-1_family-374#Unknown 1346 1537 (0) m_b3035s001i62 166537

  scaffold616|s      64050 GAAATTTTCAAATGTGATAATTAGTCAATTTGTTAAATATAACTAATGAT 64099
                             ?i                                  ?           
  rnd-1_family-       1346 GANGTTTTCAAATGTGATAATTAGTCAATTTGTTAAATNTAACTAATGAT 1395

  scaffold616|s      64100 ATCTTTTAGTTGTATTAAAAGAAAAGGTAATGAAGAAAACGGTCATTAGT 64149
                                      ?    v       ?                   i     
  rnd-1_family-       1396 ATCTTTTAGTTNTATTCAAAGAAANGGTAATGAAGAAAACGGTCGTTAGT 1445

  scaffold616|s      64150 TCATTTGCAATTGAACTCGATCGTTGAGCTAAAAAGAAACCAGGGACAAA 64199
                           ? i  i     ?            i   v             v    i  
  rnd-1_family-       1446 NCGTTCGCAATNGAACTCGATCGTCGAGGTAAAAAGAAACCACGGACGAA 1495

  scaffold616|s      64200 TAATCCCACTCACCTGATTGATGTAATTCACAGAAGAAAACATTGTA 64246
                            ?            ----               -? vi   i     
  rnd-1_family-       1496 TNATCCCACTCACC----TGATGTAATTCACAG-NGTGAACGTTGTA 1537

Matrix = 20p43g.matrix
Kimura (with divCpGMod) = 3.68
Transitions / transversions = 2.00 (8/4)
Gap_init rate = 0.03 (5 / 196), avg. gap size = 1.00 (5 / 5)


585 10.98 0.00 8.91 scaffold616|size71834 64246 64355 (7496) rnd-1_family-374#Unknown 1413 1513 (24) m_b3035s001i63 166538

  scaffold616|s      64246 AAAGAAAAGGCAACGAAGAAACGAAAACGGTCATTAGTTCATTTGCAACT 64295
                                  ?  i  i       -----      i     ? i  i    i?
  rnd-1_family-       1413 AAAGAAANGGTAATGAAGAAA-----ACGGTCGTTAGTNCGTTCGCAATN 1457

  scaffold616|s      64296 GAACTCGATCTTTGAGATAAAAAGAAACCACAGACAGAGGAATTATCCAA 64345
                                     v i   i              i   ----    ?    v 
  rnd-1_family-       1458 GAACTCGATCGTCGAGGTAAAAAGAAACCACGGAC----GAATNATCCCA 1503

  scaffold616|s      64346 CTCACCTGAT 64355
                                     
  rnd-1_family-       1504 CTCACCTGAT 1513

Matrix = 20p43g.matrix
Kimura (with divCpGMod) = 7.07
Transitions / transversions = 4.50 (9/2)
Gap_init rate = 0.08 (9 / 109), avg. gap size = 1.00 (9 / 9)


1397 13.64 0.38 5.58 scaffold616|size71834 64815 65078 (6773) C genome_12_17919#DNA (222) 251 1 m_b3035s001i64 166539

  scaffold616|s      64815 TGTAGACTTTGGATTCAAACAATGTGGCTTAACCAAAAAAATTGTTGGCA 64864
                             i     --   v    viv i      i  v i   vv          
C genome_12_179        251 TGCAGACT--GGAATCAATTCACGTGGCTCAAACGAAACCATTGTTGGCA 204

  scaffold616|s      64865 TTGCTTTATTTTCTTTTATTTTGGCACAGAGCGTTGAACTCCTTTTGGAG 64914
                             i      v-------  ---      v   v i           vi  
C genome_12_179        203 TTACTTTATA-------AT---GGCACATAGCCTCGAACTCCTTTTCAAG 164

  scaffold616|s      64915 ATAATGTTGTTACAACCTCTGGGCCCAAGGGATTTTTTCTAAATTTTAAC 64964
                              v   v                             v         i  
C genome_12_179        163 ATATTGTGGTTACAACCTCTGGGCCCAAGGGATTTTTACTAAATTTTGAC 114

  scaffold616|s      64965 ATAGGAATCGTCCACGAAATTCTGCCGGG-GTGGCAGAATTTCAAAAGCC 65013
                           i             v   -         v-             -   v  
C genome_12_179        113 GTAGGAATCGTCCAAGAA-TTCTGCCGGCTGTGGCAGAATTTC-AAATCC 66

  scaffold616|s      65014 CCGTATAAATATACCACGGCCACCTAAAATTCTGCCGTATCGGCAGAATT 65063
                            i   v    i         i  v v           v            
C genome_12_179         65 CTGTAGAAATGTACCACGGCTACGTCAAATTCTGCCGAATCGGCAGAATT 16

  scaffold616|s      65064 TAAAAAGTACTGGGA 65078
                            v             
C genome_12_179         15 TCAAAAGTACTGGGA 1

Matrix = 20p43g.matrix
Kimura (with divCpGMod) = 13.27
Transitions / transversions = 0.62 (13/21)
Gap_init rate = 0.06 (15 / 263), avg. gap size = 1.00 (15 / 15)


7435 1.73 2.05 1.01 scaffold616|size71834 65103 65981 (5870) genome_3_11418#DNA 1 888 (0) m_b3035s001i65 166540

  scaffold616|s      65103 GAGGCTGTAGGAAAATCATAAGTGACATGTTAACAGTATGGTAGTACTAC 65152
                                                                             
  genome_3_1141          1 GAGGCTGTAGGAAAATCATAAGTGACATGTTAACAGTATGGTAGTACTAC 50

  scaffold616|s      65153 TTAAGTCAAAGTTACACACCTGCATGAGTGTTGAA--------------A 65188
                                                v             -------------- 
  genome_3_1141         51 TTAAGTCAAAGTTACACACCTCCATGAGTGTTGAATGAAAAACAATAACA 100

  scaffold616|s      65189 AACAATCATATTTTTTACTTACATCATAGTAGGTAGTACCATATTACATA 65238
                                          -                                  
  genome_3_1141        101 AACAATCATATTTTT-ACTTACATCATAGTAGGTAGTACCATATTACATA 149

  scaffold616|s      65239 TATATAAATATATCTGCACATCTGGGTTAAAAGTGTAGAG-AGAGAGAGT 65287
                                  i                                -         
  genome_3_1141        150 TATATAAGTATATCTGCACATCTGGGTTAAAAGTGTAGAGGAGAGAGAGT 199

  scaffold616|s      65288 GGTTGGCAGTGAAAGCGAGTGCCAGTCAAGTGCCGGTCATTGGTAGTCAT 65337
                                         -                        i          
  genome_3_1141        200 GGTTGGCAGTGAAA-CGAGTGCCAGTCAAGTGCCGGTCACTGGTAGTCAT 248

  scaffold616|s      65338 ATATGGTGCGATACACAATAAAACACACTGCAATGTGTTTTTTCAGTCAC 65387
                                  i                i                 -       
  genome_3_1141        249 ATATGGTACGATACACAATAAAACGCACTGCAATGTGTTTTT-CAGTCAC 297

  scaffold616|s      65388 ACTGTGACTATTACTTACGTCAGTGAGAAGAAGCTTATTTTTTGCGAGGA 65437
                                                                             
  genome_3_1141        298 ACTGTGACTATTACTTACGTCAGTGAGAAGAAGCTTATTTTTTGCGAGGA 347

  scaffold616|s      65438 TAGGCTTATTTGCGGGGATAAGCTTATTTGCGAGGATAGGCTTATTTGCG 65487
                                         i                                   
  genome_3_1141        348 TAGGCTTATTTGCGAGGATAAGCTTATTTGCGAGGATAGGCTTATTTGCG 397

  scaffold616|s      65488 AGCTCGCAAATAAGAGAATCCTCGCAGATAAGCCTATTTTAATACGTAGG 65537
                                                                   v-        
  genome_3_1141        398 AGCTCGCAAATAAGAGAATCCTCGCAGATAAGCCTATTTTT-TACGTAGG 446

  scaffold616|s      65538 AATAGTATGCTCTCGCAAATAAGGCTATCCTCGCAGATAGCACTATTTAT 65587
                                                                             
  genome_3_1141        447 AATAGTATGCTCTCGCAAATAAGGCTATCCTCGCAGATAGCACTATTTAT 496

  scaffold616|s      65588 AGTGCTATCTGCGAGAAACAAGCTATCTGCGCAAAATAAGCTTATCTGCG 65637
                                              i                              
  genome_3_1141        497 AGTGCTATCTGCGAGAAACGAGCTATCTGCGCAAAATAAGCTTATCTGCG 546

  scaffold616|s      65638 AGAAAAAAGCTATATACGGGATTAAAAGGACCAACGGTCATCCAATCGCA 65687
                                v                                      i     
  genome_3_1141        547 AGAAATAAGCTATATACGGGATTAAAAGGACCAACGGTCATCCAGTCGCA 596

  scaffold616|s      65688 CACAGCACACAAATTGGCTCTCGCTTGTAGGTGACTCTGATACGAATGTC 65737
                              i         ii                                   
  genome_3_1141        597 CACGGCACACAAACCGGCTCTCGCTTGTAGGTGACTCTGATACGAATGTC 646

  scaffold616|s      65738 GTGCCTCTCTCTCACATTTTAAACAAACATGTCTCCCCGCTCTCCAAAGT 65787
                                        v                                    
  genome_3_1141        647 GTGCCTCTCTCTCCCATTTTAAACAAACATGTCTCCCCGCTCTCCAAAGT 696

  scaffold616|s      65788 -GGGGACAAAAGTGAACGCAGATTAC-A-ATATTATTTAAATTCAGATAC 65834
                           -                         - -                     
  genome_3_1141        697 GGGGGACAAAAGTGAACGCAGATTACTATATATTATTTAAATTCAGATAC 746

  scaffold616|s      65835 TTAGACAATTTATATTTACTGCAAAGCAACTACCGTACCATAAAGATGCA 65884
                           v                             -----               
  genome_3_1141        747 ATAGACAATTTATATTTACTGCAAAGCAAC-----TACCATAAAGATGCA 791

  scaffold616|s      65885 AAGCTACTAAATAGAAAAAATAACGTCATCATAACTTCTAGAAAAAATTA 65934
                                                                             
  genome_3_1141        792 AAGCTACTAAATAGAAAAAATAACGTCATCATAACTTCTAGAAAAAATTA 841

  scaffold616|s      65935 CCATGCATCATAAAACTTGAGCTATTTTTGGATATTCCCACAGCCTC 65981
                                                                          
  genome_3_1141        842 CCATGCATCATAAAACTTGAGCTATTTTTGGATATTCCCACAGCCTC 888

Matrix = 20p43g.matrix
Kimura (with divCpGMod) = 1.32
Transitions / transversions = 2.00 (10/5)
Gap_init rate = 0.02 (14 / 878), avg. gap size = 1.93 (27 / 14)


1782 6.99 1.21 1.63 scaffold616|size71834 65999 66245 (5606) C genome_2_3381#DNA (0) 492 247 m_b3035s001i66 166541

  scaffold616|s      65999 GGGTGGCTGCCGTAAATCGTCTAGGTGTTCAAACGTTCAAATAACCAAAT 66048
                                          v        v                         
C genome_2_3381        492 GGGTGGCTGCCGTAATTCGTCTAGCTGTTCAAACGTTCAAATAACCAAAT 443

  scaffold616|s      66049 ATTTGGAAGCGCTAAATCGCTTCCAAATCTCTTCCAAACTCCGATTTCTG 66098
                                            i                i      i        
C genome_2_3381        442 ATTTGGAAGCGCTAAATTGCTTCCAAATCTCTTCTAAACTCTGATTTCTG 393

  scaffold616|s      66099 TGTTTTTTTTTGTCTAAACTTTGGAAAAAAAGAGCCGTGGCCGGCCAAGG 66148
                                --               i        -                  
C genome_2_3381        392 TGTTT--TTTTGTCTAAACTTTAGAAAAAAA-AGCCGTGGCCGGCCAAGG 346

  scaffold616|s      66149 CGTTTTTCTTCTAAATTTTGGTTCTACTCCGATTTTCCTTCCAAATGTTC 66198
                                  -                                 i      i 
C genome_2_3381        345 CGTTTTT-TTCTAAATTTTGGTTCTACTCCGATTTTCCTTCTAAATGTCC 297

  scaffold616|s      66199 AAATACAGCCATTCTC-CGTCTTCTGACATA--AATTTTCGACCGTGTCA 66245
                               i           - v   iv       --iv    i    ii    
C genome_2_3381        296 AAATGCAGCCATTCTCTCTTCTCGTGACATATGGTTTTTTGACCACGTCA 247

Matrix = 20p43g.matrix
Kimura (with divCpGMod) = 6.57
Transitions / transversions = 2.40 (12/5)
Gap_init rate = 0.02 (6 / 246), avg. gap size = 1.17 (7 / 6)


1906 15.06 1.41 0.84 scaffold616|size71834 66261 66615 (5236) rnd-1_family-536#Unknown 1 357 (0) m_b3035s001i67 166542

  scaffold616|s      66261 ACGACGAGCCTGCTCAGCGCAGGCCCCGTGGCGGCGGTAAGCCCGGGAAA 66310
                                  ?        i                  v iv       v ?-
  rnd-1_family-          1 ACGACGANCCTGCTCAACGCAGGCCCCGTGGCGGCCGCCAGCCCGGCAN- 49

  scaffold616|s      66311 TCAAACTACCAGAACGGCATACTCATCCCAATTGTTGAGAGGATTCTTCC 66360
                             v            ii   v        v  i  i        i  ?  
  rnd-1_family-         50 TCCAACTACCAGAACAACATCCTCATCCCCATCGTCGAGAGGATCCTNCC 99

  scaffold616|s      66361 CAATGGCGCGGATGCGTGGCGCTTAGTTGCGCTTGCGTATAAGGAAGAGT 66410
                           i  i        v  i      i i  i     i  ?  i          
  rnd-1_family-        100 TAACGGCGCGGAGGCATGGCGCCTGGTCGCGCTCGCNTACAAGGAAGAGT 149

  scaffold616|s      66411 CGGGCGAGGAGAATCTTTGTTCTCC--AGAAGATCTCCGCAACAACTGGG 66458
                            ?           --    iv    --i  v  i  ?viv  ?       
  rnd-1_family-        150 CNGGCGAGGAGAA--TTTGCGCTCCGAGGACGACCTNAAGAANAACTGGG 197

  scaffold616|s      66459 TGCGTAAGTTGTGTAATAACTTTAAGAAACCCACAGGTGCATCAGGTGAC 66508
                            ?v v        i  i   v v           ?   iviv ?  ? ? 
  rnd-1_family-        198 TNAGGAAGTTGTGCAACAACATGAAGAAACCCACNGGTAGGACNGGNGNC 247

  scaffold616|s      66509 -ATGGC--TGACCGTGTCAGCCGATGCATTGAGATCGACCGTCGCATACG 66555
                           -   v --?  i  ii   i   ?     i        ?  v? ?  v  
  rnd-1_family-        248 GATGCCAANGATCGCATCAACCGNTGCATCGAGATCGANCGGNGNATTCG 297

  scaffold616|s      66556 CCGCAAAACAAGTTCTGAAATCCTTGGTGCATCTTCCGCTGAAGACCCTG 66605
                           v              ? i      i  ?  i  ?  ?         i   
  rnd-1_family-        298 GCGCAAAACAAGTTCNGGAATCCTCGGNGCGTCNTCNGCTGAAGACTCTG 347

  scaffold616|s      66606 AAGAAGAGAG 66615
                                     
  rnd-1_family-        348 AAGAAGAGAG 357

Matrix = 20p43g.matrix
Kimura (with divCpGMod) = 15.04
Transitions / transversions = 1.52 (32/21)
Gap_init rate = 0.02 (6 / 354), avg. gap size = 1.33 (8 / 6)


1220 16.27 1.95 1.95 scaffold616|size71834 66617 66873 (4978) rnd-5_family-632#LINE/Jockey 1 257 (594) m_b3035s001i68 166543

  scaffold616|s      66617 AACGAGGGAGTTGATGACGATCGCGTCCGTAAGCGGACTCAGCGACGCCA 66666
                                  i  vi  i      - v      v             ----  
  rnd-5_family-          1 AACGAGGAAGACGACGACGAT-GAGTCCGTTAGCGGACTCAGCG----CA 45

  scaffold616|s      66667 CCCACAAG--ATGTGGATGTCCCAGCAGCCCAAGAAACGGGAT-TCGTCC 66713
                                   --   ?         v      v   v   v i i-      
  rnd-5_family-         46 CCCACAAGCGATGNGGATGTCCCTGCAGCCGAAGCAACCGAACATCGTCC 95

  scaffold616|s      66714 CAATCATTCCTCCTATCGACGGCAACGAAGCCATCATCCAGCCACCCAAT 66763
                              i            v v    i ? v i        v v   ?   ? 
  rnd-5_family-         96 CAACCATTCCTCCTATGGTCGGCGANGCAACCATCATCGACCCANCCANT 145

  scaffold616|s      66764 CTTCCAACAGATCCTACTCCCCCCCCTCCTGACACCGATGTCTCTGATCT 66813
                            i      i   vvi    vv      vvi        i       i   
  rnd-5_family-        146 CCTCCAACGGATAGCACTCAGCCCCCTGGCGACACCGACGTCTCTGGTCT 195

  scaffold616|s      66814 TGGTGTCC-CGGGAACACACAGGTTCCTGG-AACGGTCTACGAACCGGCA 66861
                           i       -v i      i vv        -     i v    i      
  rnd-5_family-        196 CGGTGTCCAAGAGAACACGCCCGTTCCTGGTAACGGCCAACGAGCCGGCA 245

  scaffold616|s      66862 GCCGCTGCTGCT 66873
                           ?           
  rnd-5_family-        246 NCCGCTGCTGCT 257

Matrix = 20p43g.matrix
Kimura (with divCpGMod) = 15.11
Transitions / transversions = 0.86 (19/22)
Gap_init rate = 0.04 (9 / 256), avg. gap size = 1.11 (10 / 9)

3445 9.53 0.00 4.37 scaffold616|size71834 66877 67425 (4426) rnd-5_family-632#LINE/Jockey 306 831 (20) m_b3035s001i69 166543

  scaffold616|s      66877 ACTCCAGTTGATCAGTCGATTTCTGCAAATAATTCCACTGGCACTAAGAA 66926
                                   i    ?   v   -                i     i     
  rnd-5_family-        306 ACTCCAGTCGATCNGTCCATT-CTGCAAATAATTCCACCGGCACCAAGAA 354

  scaffold616|s      66927 GACGTCAAAGAAGAGGAAAACCGGTAAAACTGTTGAGAAGACCAAGAACT 66976
                                         v            iv   ---               
  rnd-5_family-        355 GACGTCAAAGAAGACGAAAACCGGTAAGTCTG---AGAAGACCAAGAACT 401

  scaffold616|s      66977 CGACAAACCGTGATAGAGGATCTGTTTTAAAGACGATGGATAGGATTGCG 67026
                                        ?            ?          ?    i       
  rnd-5_family-        402 CGACAAACCGTGANAGAGGATCTGTTNTAAAGACGATNGATAAGATTGCG 451

  scaffold616|s      67027 TCGTGTTTTGAAAATGGTGTTGATGCCCGCAACGAATCAGGCGGAGATAT 67076
                           v                i  i   iv          v          ?  
  rnd-5_family-        452 GCGTGTTTTGAAAATGGCGTCGATAACCGCAACGAAGCAGGCGGAGANAT 501

  scaffold616|s      67077 GGCAGGAGTGACGATGATGATGGTGATGCAGCAGCAGATGTCAACGCAGC 67126
                                     v                             v  v    i 
  rnd-5_family-        502 GGCAGGAGTGTCGATGATGATGGTGATGCAGCAGCAGATGGCATCGCAAC 551

  scaffold616|s      67127 AGCAGATGAATCAGTTCCAACAGATGCAACAGATGCAGATGCAACAATTT 67176
                                   v i     i                                i
  rnd-5_family-        552 AGCAGATGTACCAGTTTCAACAGATGCAACAGATGCAGATGCAACAATTC 601

  scaffold616|s      67177 CAGCAATCTTTTCAGATGCAGCTTCAAGCGATGGAGAGACGTTCAAGGAA 67226
                                   v      ?i          v              v       
  rnd-5_family-        602 CAGCAATCATTTCAGNCGCAGCTTCAATCGATGGAGAGACGTGCAAGGAA 651

  scaffold616|s      67227 ATCAGACAAAATGATTCGGAAGTTGTTGACAACATCGAAAGACAGTAAAC 67276
                              v         v  v    i     ? viv i   i v     v    
  rnd-5_family-        652 ATCTGACAAAATGCTTAGGAAATTGTTNAAGTCGTCGGATGACAGGAAAC 701

  scaffold616|s      67277 GTAAGAATGTTGAAGTCGAATCGATTGGTGACAGTAGTAGCAGTAGCGAC 67326
                                 i      v              i         ---     i   
  rnd-5_family-        702 GTAAGAGTGTTGACGTCGAATCGATTGGCGACAGTAGT---AGTAGTGAC 748

  scaffold616|s      67327 AGCAACAACAGTGGGGCGGGGAATTGAAGTCCAGAATTCAATTGAGATAC 67376
                              i   i    --------    ---   ---  -- vi        ?v
  rnd-5_family-        749 AGCGACAGCAGT--------GAAT---AGT---GA--TGGATTGAGATNA 782

  scaffold616|s      67377 TTGTTGATGTTTGAACTTAATTAGTAATATCTACGTGCATCAAATAACT 67425
                               i      ?i    v        ?  v  ?          ?     
  rnd-5_family-        783 TTGTCGATGTTNAAACTAAATTAGTANTAACTNCGTGCATCAANTAACT 831

Matrix = 20p43g.matrix
Kimura (with divCpGMod) = 8.63
Transitions / transversions = 1.00 (25/25)
Gap_init rate = 0.04 (23 / 548), avg. gap size = 1.00 (23 / 23)


1136 23.90 1.24 1.55 scaffold616|size71834 68303 68625 (3226) C rnd-1_family-396#Unknown (2) 462 141 m_b3035s001i70 166544

  scaffold616|s      68303 ATACGAGAACATACAGAGGGTGTGATTCCGAAAATCAAACATAAATGCTT 68352
                             i  ?     vi  vvv  ?     ?  i       ?   i i  i   
C rnd-1_family-        462 ATGCGNGAACAGGCATTCGGNGTGATNCCAAAAATCANACACAGATACTT 413

  scaffold616|s      68353 GTAGGGCATTGTACTGCCCAAATAAAAAAGCATTAGCCCTAGATGTGCGT 68402
                           i  ivv   i  i     v vi        v vi     i iv  iv v 
C rnd-1_family-        412 ATAATTCATCGTGCTGCCGATGTAAAAAAGAAGCAGCCCCAATTGCCCCT 363

  scaffold616|s      68403 GAGATGGTAAAGACCATCTTCGACCTTAACATGGTGGCAA-ATCGGGATG 68451
                           v?  ? ii  ?     ii v  v   ivv ? vv      -  --     
C rnd-1_family-        362 CNGANGACAANGACCACTTACGTCCTCTCCNTTTTGGCAAGAT--GGATG 315

  scaffold616|s      68452 TCCGGGAGGTTTCAGAAGGTCATGAAGTTGGATGAAGGCTTCTCGGGTCA 68501
                                 v  i  v    v   i     ivvi?i   ?             
C rnd-1_family-        314 TCCGGGCGGCTTGAGAACGTCGTGAAGCATANCGAANGCTTCTCGGGTCA 265

  scaffold616|s      68502 ATCCTGTCAACAAAAGGAATGACGACGCATCACCACGATACATCAGATGA 68551
                            ?       v   ?     ?       vi  v   i?  i? ??      
C rnd-1_family-        264 ANCCTGTCATCAANAGGAANGACGACGGGTCCCCATNATGNANNAGATGA 215

  scaffold616|s      68552 TTCCACGG---AGCCAAATTCGGAGGTAGGATTGATTGCCTCAAGAGGAA 68598
                            v      ---i   i ---      v  i  v vivii   i v iiv 
C rnd-1_family-        214 TGCCACGGTGCGGCCGA---CGGAGGAAGAATGGCCGATCTCGACAAATA 168

  scaffold616|s      68599 CTTGCGCTCACGAATGCTGTTGCTATA 68625
                           vv    v                 i  
C rnd-1_family-        167 GGTGCGGTCACGAATGCTGTTGCTGTA 141

Matrix = 20p43g.matrix
Kimura (with divCpGMod) = 27.81
Transitions / transversions = 1.00 (38/38)
Gap_init rate = 0.02 (7 / 322), avg. gap size = 1.29 (9 / 7)


2483 11.64 0.00 0.53 scaffold616|size71834 68398 68777 (3074) rnd-1_family-588#Unknown 1 378 (0) m_b3035s001i71 166545

  scaffold616|s      68398 TGCGTGAGATGGTAAAGACCATCTTCGACCTTAACATGGTGGCAAATCGG 68447
                                    i ii        ii v  v   ?v? i vv   ? i ? v 
  rnd-1_family-          1 TGCGTGAGACGACAAAGACCACTTACGTCCTNTNCGTTTTGGNAGANCTG 50

  scaffold616|s      68448 GATGTCCGGGAGGTTTCAGAAGGTCATGAAGTTGGATGAAGGCTTCTCGG 68497
                                     v  i  v    v   i  i  i--      ?     ?   
  rnd-1_family-         51 GATGTCCGGGCGGCTTGAGAACGTCGTGGAGC--GATGAANGCTTCNCGG 98

  scaffold616|s      68498 GTCAATCCTGTCAACAAAAGGAATGACGACGCATCACCACGATACATCAG 68547
                                        v   ?     ?       vi  v   i?  i? ??  
  rnd-1_family-         99 GTCAATCCTGTCATCAANAGGAANGACGACGGGTCCCCATNATGNANNAG 148

  scaffold616|s      68548 ATGATTCCACGGAGCCAAATTCGGAGGTAGGATTGATTGCCTCAAGAGGA 68597
                                v      ?   i    i     v  i  ?   i           ?
  rnd-1_family-        149 ATGATGCCACGGNGCCGAATTTGGAGGAAGAATNGATCGCCTCAAGAGGN 198

  scaffold616|s      68598 ACTTGCGCTCACGAATGCTGTTGCTATAACAGGCAAGGCACAACAGGAAC 68647
                                  ?  i                   i      i            
  rnd-1_family-        199 ACTTGCGNTCGCGAATGCTGTTGCTATAACGGGCAAGACACAACAGGAAC 248

  scaffold616|s      68648 AAGAAAGCAATGAACTGCTTCCTCTGCTTCTTTGTAAGAGAGGTTTGCGG 68697
                               vi        v    ?       ?            ii     ?  
  rnd-1_family-        249 AAGACGGCAATGAAGTGCTNCCTCTGCNTCTTTGTAAGAGGAGTTTGNGG 298

  scaffold616|s      68698 TGAGAGAATCATGCTGAGCAGCAATGAGACTATTGCGATAGACTGCGGTC 68747
                                         i                        i  i       
  rnd-1_family-        299 TGAGAGAATCATGCCGAGCAGCAATGAGACTATTGCGATGGATTGCGGTC 348

  scaffold616|s      68748 GAGATCTTATCAAATGCAATTGAAAATGAG 68777
                                                   v     
  rnd-1_family-        349 GAGATCTTATCAAATGCAATTGAATATGAG 378

Matrix = 20p43g.matrix
Kimura (with divCpGMod) = 10.47
Transitions / transversions = 1.59 (27/17)
Gap_init rate = 0.01 (2 / 379), avg. gap size = 1.00 (2 / 2)


1541 10.14 0.46 0.00 scaffold616|size71834 68787 69003 (2848) C genome_2_3381#DNA (274) 218 1 m_b3035s001i72 166541

  scaffold616|s      68787 GGGAAATGCTGAGCACGCC-GAAAATCGGGTACCACATTTCGCTGAATTA 68835
                            i    v       i    -      i                       
C genome_2_3381        218 GAGAAAAGCTGAGCGCGCCAGAAAATTGGGTACCACATTTCGCTGAATTA 169

  scaffold616|s      68836 GCAGTAAATTTCGCTAAAACGATGATCTGGAACTGTTTAGAACTAGACCA 68885
                           v v  v               i  v        v             ivv
C genome_2_3381        168 TCTGTTAATTTCGCTAAAACGGTGTTCTGGAACGGTTTAGAACTAGATGT 119

  scaffold616|s      68886 TTTACGACACAAAAGTTAAGACAGCCCTTCTAAACTCCTTCCAAATCGCT 68935
                                 i     v      i  v       i    v              
C genome_2_3381        118 TTTACGGCACAACAGTTAAAACCGCCCTTCCAAACACCTTCCAAATCGCT 69

  scaffold616|s      68936 TCTAAATACGACATTTAGAACTGGTTATTTGAACGTTTGAACACCTAGAT 68985
                                   i                                  v     i
C genome_2_3381         68 TCTAAATATGACATTTAGAACTGGTTATTTGAACGTTTGAACAGCTAGAC 19

  scaffold616|s      68986 GAATTACGGCAGCCACCC 69003
                                             
C genome_2_3381         18 GAATTACGGCAGCCACCC 1

Matrix = 20p43g.matrix
Kimura (with divCpGMod) = 9.94
Transitions / transversions = 0.83 (10/12)
Gap_init rate = 0.00 (1 / 216), avg. gap size = 1.00 (1 / 1)


8090 4.11 0.59 1.20 scaffold616|size71834 69026 70035 (1816) C rnd-1_family-140#Unknown (0) 1277 274 m_b3035s001i73 166546

  scaffold616|s      69026 CAACAGCCTTCAATATCATAAAAAATCCCGCAATTTTAGAGTGGTCATCA 69075
                                                   ?     i        v i        
C rnd-1_family-       1277 CAACAGCCTTCAATATCATAAAAANTCCCGTAATTTTAGCGCGGTCATCA 1228

  scaffold616|s      69076 TAAAAACTTTTTATGATATTGGCGAATCGGAATTTCGTGCGCGCTGTGAC 69125
                                                       v                 i   
C rnd-1_family-       1227 TAAAAACTTTTTATGATATTGGCGAATCCGAATTTCGTGCGCGCTGCGAC 1178

  scaffold616|s      69126 AAAAGCGTGGTTATTTTGCCATGTCGAAAAAGATGACGTCAATATCATAA 69175
                                              vv                             
C rnd-1_family-       1177 AAAAGCGTGGTTATTTTGCACTGTCGAAAAAGATGACGTCAATATCATAA 1128

  scaffold616|s      69176 AAATGTTTTATGATATTTCTGCTATCGTAATACGTAATACGGTATCGTAC 69225
                                                                       i     
C rnd-1_family-       1127 AAATGTTTTATGATATTTCTGCTATCGTAATACGTAATACGGTACCGTAC 1078

  scaffold616|s      69226 AATATATGTAAAAGTAACTACCATA---CCACGCGATACCATAGTACGAT 69272
                               i               i    ---  i  i                
C rnd-1_family-       1077 AATACATGTAAAAGTAACTATCATAATACCGCGTGATACCATAGTACGAT 1028

  scaffold616|s      69273 ACAATACGTATGTCTCACAAA-TACCATAGAGTATAATATAATATGAATC 69321
                                           ii   -          i       ?  --     
C rnd-1_family-       1027 ACAATACGTATGTCTCGTAAAATACCATAGAGCATAATATNAT--GAATC 980

  scaffold616|s      69322 CAACAAGCAAGGCCTGTCCATATTATTTGTTTTCTCTTGTTGCTGTA-AT 69370
                                       v       - i --            v   v    -  
C rnd-1_family-        979 CAACAAGCAAGGACTGTCCA-ACT--TTGTTTTCTCTTTTTGATGTACAT 933

  scaffold616|s      69371 TTTAGAGAGTATCTAGTGTTTTGGCAATCAGCAATGGTATGATGCCACAG 69420
                               v  --                v    i                   
C rnd-1_family-        932 TTTACAG--TATCTAGTGTTTTGGCCATCAACAATGGTATGATGCCACAG 885

  scaffold616|s      69421 TTCAATGCACATCATAGTTCCCATCTAACTAATACACTATACCACCAGCC 69470
                                                             i  ?            
C rnd-1_family-        884 TTCAATGCACATCATAGTTCCCATCTAACTAATATACNATACCACCAGCC 835

  scaffold616|s      69471 TCATCTACACAACACAAAGGTTTTTTTGCAGTTCTTATAGATGCAGAGAT 69520
                                                     -           i           
C rnd-1_family-        834 TCATCTACACAACACAAAGGTTTTTT-GCAGTTCTTATGGATGCAGAGAT 786

  scaffold616|s      69521 TGTTGTCACTTCACTATGACATACTTCTACACAATGGCGACTACAAGAAA 69570
                                i ---                                        
C rnd-1_family-        785 TGTTGCC---TCACTATGACATACTTCTACACAATGGCGACTACAAGAAA 739

  scaffold616|s      69571 GATATTTTTGCCGTGTATATGTGGCCACAGGCAGTAGACATAGAGGCTGA 69620
                                     i                       i               
C rnd-1_family-        738 GATATTTTTGTCGTGTATATGTGGCCACAGGCAGCAGACATAGAGGCTGA 689

  scaffold616|s      69621 AACATAGATGAGATTAAAGGATTGAACACAAAAACCACCAACATAACACA 69670
                            i                      i                         
C rnd-1_family-        688 AGCATAGATGAGATTAAAGGATTGGACACAAAAACCACCAACATAACACA 639

  scaffold616|s      69671 AAGATGAGTTCTACTAAGTCCTTTTAGACAGAGAATCTTGTTGCTATGAC 69720
                               i         v                          i        
C rnd-1_family-        638 AAGACGAGTTCTACAAAGTCCTTTTAGACAGAGAATCTTGTCGCTATGAC 589

  scaffold616|s      69721 AGCGACAGGACCCCTGATATAACTAGAAATAGGGAGCAACTTTTTGGCTG 69770
                                            i                                
C rnd-1_family-        588 AGCGACAGGACCCCTGACATAACTAGAAATAGGGAGCAACTTTTTGGCTG 539

  scaffold616|s      69771 TTGAAGTTATGAATTCATATCCCAACTATTTTCAAAAGTGTGAAGTACTT 69820
                                                                 ?        ?  
C rnd-1_family-        538 TTGAAGTTATGAATTCATATCCCAACTATTTTCAAAAGNGTGAAGTANTT 489

  scaffold616|s      69821 TCTCTTTATGTAGAATACAGTATGATTCTACTGCAACAAAACGGAGCAAG 69870
                                   i               ?                         
C rnd-1_family-        488 TCTCTTTACGTAGAATACAGTATGNTTCTACTGCAACAAAACGGAGCAAG 439

  scaffold616|s      69871 TTATTTCAGTCCGCCCCT-CATATATCATACTGTGAATATGTGTACCTAA 69919
                                      i   i  -                               
C rnd-1_family-        438 TTATTTCAGTCTGCCTCTACATATATCATACTGTGAATATGTGTACCTAA 389

  scaffold616|s      69920 TCTACATTATAGGTGACAGGTATCAGTGGATAAAACACTGCAACATAGTT 69969
                            v                               i         i      
C rnd-1_family-        388 TGTACATTATAGGTGACAGGTATCAGTGGATAAGACACTGCAATATAGTT 339

  scaffold616|s      69970 CCAGAAACTAGAGCTTGTTAGCACTTATTGCTGCTAGACAATAGATTTTT 70019
                                                    vv                  -    
C rnd-1_family-        338 CCAGAAACTAGAGCTTGTTAGCACTATTTGCTGCTAGACAATAGA-TTTT 290

  scaffold616|s      70020 TGATTGCGAATGTATG 70035
                                           
C rnd-1_family-        289 TGATTGCGAATGTATG 274

Matrix = 20p43g.matrix
Kimura (with divCpGMod) = 3.59
Transitions / transversions = 2.15 (28/13)
Gap_init rate = 0.02 (16 / 1009), avg. gap size = 1.12 (18 / 16)


340 25.70 4.91 6.88 scaffold616|size71834 70010 70172 (1679) rnd-1_family-887#Unknown 147 306 (31) m_b3035s001i74 166547

  scaffold616|s      70010 ATAGATTTTT-TGATTGCGAATGTATGTTTTAGTAGCCATTTGTAGACCC 70058
                            i  i     -  --ii ii      i v   i        i        
  rnd-1_family-        147 ACAGGTTTTTATG--CACAGATGTATATGTTAATAGCCATTCGTAGACCC 194

  scaffold616|s      70059 CCCTGTCTATT----GACCCCACCTCACAGTCCGTAGATCCCCTTTAAAG 70104
                             ------ v ----   vv     iviv iv i v  ivi   v v   
  rnd-1_family-        195 CC------AATAAAAGACGGCACCTTCTTGCACATTGACATCCTGTCAAG 238

  scaffold616|s      70105 TCAATAGACTCCACTGTATTTTACAAAAAACATCCGTAGACCCCC--CCA 70152
                               -     vi    i   ii       -   vi        i -- vi
  rnd-1_family-        239 TCAA-AGACTGTACTGCATTCCACAAAAA-CATGTGTAGACCCTCGGCGG 286

  scaffold616|s      70153 GTTATATG-ACTGACATGGGG 70172
                              -i   -    v  v    
  rnd-1_family-        287 GTT-CATGTACTGCCAGGGGG 306

Matrix = 20p43g.matrix
Kimura (with divCpGMod) = 31.12
Transitions / transversions = 1.44 (23/16)
Gap_init rate = 0.09 (15 / 162), avg. gap size = 1.27 (19 / 15)


419 9.23 3.03 1.49 scaffold616|size71834 70038 70103 (1748) C genome_7_1761#DNA (2) 652 586 m_b3035s001i75 166548

  scaffold616|s      70038 TTAGTAGCCATTTGTAGACCCCCCTGTCTATTGACCCCACCTCACAGTCC 70087
                                    i              -      v                 i
C genome_7_1761        652 TTAGTAGCCGTTTGTAGACCCCCC-GTCTATAGACCCCACCTCACAGTCT 604

  scaffold616|s      70088 GTAGA--TCCCCTTTAAA 70103
                           i    --i     i    
C genome_7_1761        603 ATAGACCCCCCCTCTAAA 586

Matrix = 20p43g.matrix
Kimura (with divCpGMod) = 8.41
Transitions / transversions = 5.00 (5/1)
Gap_init rate = 0.03 (2 / 65), avg. gap size = 1.50 (3 / 2)


2403 13.32 2.67 11.16 scaffold616|size71834 70059 70582 (1269) genome_12_13052#DNA 1 484 (16) m_b3035s001i76 166549

  scaffold616|s      70059 CCCTGTCTATTGACCCCACCTCACAGTCCGTAGATCCCCTTTAAAGTCAA 70108
                              ii     v                 ii    i      -      v 
  genome_12_130          1 CCCCATCTATAGACCCCACCTCACAGTCTATAGACCCCCTT-AAAGTCTA 49

  scaffold616|s      70109 TAGACTCCACTGTATTTTACAAAAAAC-ATCCGTAGACCCCCCCAGTTAT 70157
                                  i                   -  ii           vi  i--
  genome_12_130         50 TAGACTCTACTGTATTTTACAAAAAACCATTTGTAGACCCCCCAGGTC-- 97

  scaffold616|s      70158 ATGACTGACATGGGGAGGGGGTTATAGACTGTCACGGGAG-CCTATAGAC 70206
                           ----------------------            i   i -i        
  genome_12_130         98 ----------------------TATAGACTGTCATGGGGGGTCTATAGAC 125

  scaffold616|s      70207 TTTCATGGGAGGAGGGTCTACCGACTGTTACAGAGGGTCTATAGACCCCC 70256
                            v       ----       iv      i ii i   -------------
  genome_12_130        126 TGTCATGGG----GGGTCTATAGACTGTCATGGGGGG------------- 158

  scaffold616|s      70257 ATGACCATCTATTGACTGTCATGGGGGGTCTATAGACTGTGGTTAAGGGT 70306
                           -- i--i     v      i                  i -- i v iv 
  genome_12_130        159 --GG--GTCTATAGACTGTTATGGGGGGTCTATAGACTAT--TCATGACT 202

  scaffold616|s      70307 CTATA---GA--CCAATAGACTCTTCTCTAAA-CACCGCTAGACTTGCCA 70350
                            ii  ---  --i v            i    -i   v            
  genome_12_130        203 CCGTACGGGAAGTCTATAGACTCTTCTTTAAAATACCTCTAGACTTGCCA 252

  scaffold616|s      70351 TA-TCA--TGAGATTAGTCAGAAAAGGTGTGAATCGTGTACACAATAATA 70397
                             -   --  v       i                i  i   v     v 
  genome_12_130        253 TAATCACATGTGATTAGTTAGAAAAGGTGTGAATCATGCACAAAATAAAA 302

  scaffold616|s      70398 ATATTACCTAATCTCATTCATGACTTGTGTGACTTTTGTAATAATGTAAA 70447
                               i  i   v   v       v                i         
  genome_12_130        303 ATATCACTTAAGCTCCTTCATGAGTTGTGTGACTTTTGTAGTAATGTAAA 352

  scaffold616|s      70448 TATCTATGTCA-TTTTTAAATCTAAATTGATGATGTTAAAAAAGCTATCA 70496
                            i     v i -                  i    -        -----i
  genome_12_130        353 TGTCTATTTTATTTTTTAAATCTAAATTGACGATG-TAAAAAAG-----G 396

  scaffold616|s      70497 CTATCACAAGTATTTTT-ATCGTCTAATTTTCCCACCATTTAATTTTTAG 70545
                             i              -                i      v        
  genome_12_130        397 CTGTCACAAGTATTTTTGATCGTCTAATTTTCCCGCCATTTCATTTTTAG 446

  scaffold616|s      70546 CT-GGGGCTCTATAGACTGTGAGGTGGGGTTTATAGAT 70582
                           v -    v                      i       
  genome_12_130        447 ATGGGGGGTCTATAGACTGTGAGGTGGGGTCTATAGAT 484

Matrix = 20p43g.matrix
Kimura (with divCpGMod) = 13.97
Transitions / transversions = 2.10 (42/20)
Gap_init rate = 0.12 (64 / 523), avg. gap size = 1.06 (68 / 64)


340 25.70 4.91 6.88 scaffold616|size71834 70010 70172 (1679) rnd-1_family-887#Unknown 147 306 (31) m_b3035s001i74 166547

  scaffold616|s      70010 ATAGATTTTT-TGATTGCGAATGTATGTTTTAGTAGCCATTTGTAGACCC 70058
                            i  i     -  --ii ii      i v   i        i        
  rnd-1_family-        147 ACAGGTTTTTATG--CACAGATGTATATGTTAATAGCCATTCGTAGACCC 194

  scaffold616|s      70059 CCCTGTCTATT----GACCCCACCTCACAGTCCGTAGATCCCCTTTAAAG 70104
                             ------ v ----   vv     iviv iv i v  ivi   v v   
  rnd-1_family-        195 CC------AATAAAAGACGGCACCTTCTTGCACATTGACATCCTGTCAAG 238

  scaffold616|s      70105 TCAATAGACTCCACTGTATTTTACAAAAAACATCCGTAGACCCCC--CCA 70152
                               -     vi    i   ii       -   vi        i -- vi
  rnd-1_family-        239 TCAA-AGACTGTACTGCATTCCACAAAAA-CATGTGTAGACCCTCGGCGG 286

  scaffold616|s      70153 GTTATATG-ACTGACATGGGG 70172
                              -i   -    v  v    
  rnd-1_family-        287 GTT-CATGTACTGCCAGGGGG 306

Matrix = 20p43g.matrix
Kimura (with divCpGMod) = 31.12
Transitions / transversions = 1.44 (23/16)
Gap_init rate = 0.09 (15 / 162), avg. gap size = 1.27 (19 / 15)


5681 5.33 1.64 0.27 scaffold616|size71834 70587 71319 (532) rnd-1_family-166#Unknown 632 1374 (0) m_b3035s001i77 166550

  scaffold616|s      70587 CACTAATTGTTAGATGATCAAGACCATATAGTTTTATCTGACACCCCAAC 70636
                            i        i                    i                  
  rnd-1_family-        632 CGCTAATTGTCAGATGATCAAGACCATATAGCTTTATCTGACACCCCAAC 681

  scaffold616|s      70637 CATACAATCAGGATCATGGTGCGTATTGTAGAGAATTGAAAGTGGTGAAT 70686
                                       i i                                   
  rnd-1_family-        682 CATACAATCAGGGTTATGGTGCGTATTGTAGAGAATTGAAAGTGGTGAAT 731

  scaffold616|s      70687 GTGGATGTCGGCTTTTTCAGAGGCTTGTTTGCACCGCCTTCCCATGAAGA 70736
                                               i                    v        
  rnd-1_family-        732 GTGGATGTCGGCTTTTTCAGGGGCTTGTTTGCACCGCCTTCACATGAAGA 781

  scaffold616|s      70737 GCATCTATATAGTAACTAAGAAATCACATAGGAACCTGT---GTAATTGA 70783
                                                         v        ---        
  rnd-1_family-        782 GCATCTATATAGTAACTAAGAAATCACATATGAACCTGTCATGTAATTGA 831

  scaffold616|s      70784 C--TTATTATTTTCTTCATAGTGGTAATGTAATATTTACTTGTGTTTGAA 70831
                            --i                                              
  rnd-1_family-        832 CAACTATTATTTTCTTCATAGTGGTAATGTAATATTTACTTGTGTTTGAA 881

  scaffold616|s      70832 ATCAACACAAGCTAATGTCTTTTTAATAGAAAAAAGAGGAATATGATATG 70881
                                              v i                            
  rnd-1_family-        882 ATCAACACAAGCTAATGTCATCTTAATAGAAAAAAGAGGAATATGATATG 931

  scaffold616|s      70882 CCGCGTGAGACACCAATAATATCAGAATAAGGTACCTTGGAAGATGGTTG 70931
                            v   --   v v       v                             
  rnd-1_family-        932 CAGCG--AGAGAGCAATAATTTCAGAATAAGGTACCTTGGAAGATGGTTG 979

  scaffold616|s      70932 CAAGGTGGGCTGAGGGAGGGGAAGTTGCTGCAACATTATTTGAGGATGCA 70981
                                                           i?                
  rnd-1_family-        980 CAAGGTGGGCTGAGGGAGGGGAAGTTGCTGCAGNATTATTTGAGGATGCA 1029

  scaffold616|s      70982 TTTGGTGGTGTAGAGTATTTT---CTTGTGTGTTTGATGTGCATGG---T 71025
                                                ---          iv          --- 
  rnd-1_family-       1030 TTTGGTGGTGTAGAGTATTTTTTGCTTGTGTGTTCCATGTGCATGGGACT 1079

  scaffold616|s      71026 GGTAGGGGGACAGTCTCAGAAAAATAATACAGGAATAGCATCAAGGTTAT 71075
                                                           i                 
  rnd-1_family-       1080 GGTAGGGGGACAGTCTCAGAAAAATAATACAGAAATAGCATCAAGGTTAT 1129

  scaffold616|s      71076 GTTTTGGACATGGATTTTTTTACTTACATACTAGTAGTTTTGCTAGACCT 71125
                           v           v       v vi   i                      
  rnd-1_family-       1130 TTTTTGGACATGTATTTTTTGAGCTACGTACTAGTAGTTTTGCTAGACCT 1179

  scaffold616|s      71126 TGTCCGAGGGACGATTTGTGGAGGAGAAATCAACGAAAAAGAAAGGTACG 71175
                                   vi        ?     i                         
  rnd-1_family-       1180 TGTCCGAGTAACGATTTGNGGAGGGGAAATCAACGAAAAAGAAAGGTACG 1229

  scaffold616|s      71176 CTATCTTAAAAAAATAAATATTACGAGCGAAGTTAGACCTTCCTCACGAT 71225
                                  ?   ?   ? ?                        i  i    
  rnd-1_family-       1230 CTATCTTNAAANAATNANTATTACGAGCGAAGTTAGACCTTCTTCGCGAT 1279

  scaffold616|s      71226 AACAATATTACACGAACGATAT-TATTTTTACGTGTAACGTAATAAAGGT 71274
                              i  i ?      ?v?    - i v  i   i ? v i          
  rnd-1_family-       1280 AACGATGTNACACGANANATATATGTGTTCACGCGNACCATAATAAAGGT 1329

  scaffold616|s      71275 AAATCCATCATAAAAACTTTTTATGATATTGTCCGGCGTATATCA 71319
                                            ?                           
  rnd-1_family-       1330 AAATCCATCATAAAAACNTTTTATGATATTGTCCGGCGTATATCA 1374

Matrix = 20p43g.matrix
Kimura (with divCpGMod) = 4.96
Transitions / transversions = 1.44 (23/16)
Gap_init rate = 0.01 (7 / 732), avg. gap size = 2.00 (14 / 7)


1134 5.82 0.61 6.41 scaffold616|size71834 71310 71474 (377) genome_6_9300#DNA 1067 1222 (0) m_b3035s001i78 166551

  scaffold616|s      71310 GCGTATATCATGATGACGTTATGTCTAATTACTTAAACAAATAATCTGTT 71359
                            i     v   v  i        i          vi              
  genome_6_9300       1067 GTGTATAACATTATAACGTTATGCCTAATTACTTTGACAAATAATCTGTT 1116

  scaffold616|s      71360 ACTTCAGGTATGGAAGTACTACCCTACCACTGTATTAGAGCTTAGGCACA 71409
                               i        v                               -----
  genome_6_9300       1117 ACTTTAGGTATGGTAGTACTACCCTACCACTGTATTAGAGCTTAG----- 1161

  scaffold616|s      71410 TACCTGCACATACCTAGAT-ATATCTTTTAGCAAATAATCAATTTTCCTG 71458
                           -----              -                              
  genome_6_9300       1162 -----GCACATACCTAGATAATATCTTTTAGCAAATAATCAATTTTCCTG 1206

  scaffold616|s      71459 GTGTTCCCTGAACCCC 71474
                                           
  genome_6_9300       1207 GTGTTCCCTGAACCCC 1222

Matrix = 20p43g.matrix
Kimura (with divCpGMod) = 6.06
Transitions / transversions = 1.25 (5/4)
Gap_init rate = 0.07 (11 / 164), avg. gap size = 1.00 (11 / 11)


1454 13.47 5.45 2.84 scaffold616|size71834 71576 71850 (1) C scaffold69|size508817_(dbseq-nr_79)_[401838,405709]#LTR/Copia (24) 3848 3567 m_b3035s001i79 166552

  scaffold616|s      71576 GGTGGATTGACTGGCTAGGTAGGGCGTCCCCTA--GTAGGCAGTAATTAA 71623
                               --           v               --    i        --
C scaffold69|si       3848 GGTG--TTGACTGGCTATGTAGGGCGTCCCCTATCGTAGACAGTAATT-- 3803

  scaffold616|s      71624 GTTAGT-TGCA-----GT-------TAGTGTAGAAATATTGTAAGTAGAA 71660
                           -     -  i -----  -------         i---   v iv  i v
C scaffold69|si       3802 -TTAGTGTGTAAAGTGGTAATAATGTAGTGTAGAG---TTGAAGTTAAAT 3757

  scaffold616|s      71661 ATTGTGAGCTTAAAATAGTTAAGAGTAATATGTCTCGAAAATAAAGGTAG 71710
                                   i v          i  v   v              i     i
C scaffold69|si       3756 ATTGTGAGTTAAAAATAGTTAGGATTAAAATGTCTCGAAAATAGAGGTAA 3707

  scaffold616|s      71711 ACTAAATAGGAATTCCATAGATTTCCGTAGGATTTGTCTGAGAGGCTCTT 71760
                                               vi        i vi v              
C scaffold69|si       3706 ACTAAATAGGAATTCCATAGCCTTCCGTAGAAACTCTCTGAGAGGCTCTT 3657

  scaffold616|s      71761 GGAGTCTCCATATTTAGTCATATGGAATAAAATAGAAGTCTTTAGATGAC 71810
                                   i  v       v i i     ii  i      iv       i
C scaffold69|si       3656 GGAGTCTCTATTTTTAGTCTTGTAGAATAGGATGGAAGTCCATAGATGAT 3607

  scaffold616|s      71811 ACTCTGGGAAAAGCGGAGAATCTTCCGGAAAAACCCAGTA 71850
                           iiv                                     
C scaffold69|si       3606 GTGCTGGGAAAAGCGGAGAATCTTCCGGAAAAACCCAGTA 3567

Matrix = 20p43g.matrix
Kimura (with divCpGMod) = 15.02
Transitions / transversions = 1.57 (22/14)
Gap_init rate = 0.04 (12 / 274), avg. gap size = 1.92 (23 / 12)


3221 3.93 1.21 1.21 scaffold61|size850897 2864 3275 (846037) C scaffold57|size959080_(dbseq-nr_623)_[153127,159601]#LTR/Gypsy (6) 6469 6058 m_b799s001i0 166553

  scaffold61|si       2864 GAGCCAATTCGGTCATGAAAAAATATCA-ATAAAAATTATAGGTAGTTTC 2912
                                      -    i           -ii                   
C scaffold57|si       6469 GAGCCAATTCG-TCATAAAAAAATATCACGCAAAAATTATAGGTAGTTTC 6421

  scaffold61|si       2913 GACAGGTGTCAAAGATTTGATTTTATGAGCTTTATTTTGTACAATTGTGA 2962
                                     i                    v          v       
C scaffold57|si       6420 GACAGGTGTCGAAGATTTGATTTTATGAGCTATATTTTGTACTATTGTGA 6371

  scaffold61|si       2963 GGCTGGAAAGGCAGTGCAAC-GCACTCCAGTCCAAACGATGCAAACGAAC 3011
                             v             v   -                             
C scaffold57|si       6370 GGATGGAAAGGCAGTGGAACTGCACTCCAGTCCAAACGATGCAAACGAAC 6321

  scaffold61|si       3012 ATTGTGTAGGTTTC-ACACAATATGGTATGTCAATACCCTTCTGAAAGAT 3060
                                    ii   -                 v                 
C scaffold57|si       6320 ATTGTGTAGACTTCTACACAATATGGTATGTCTATACCCTTCTGAAAGAT 6271

  scaffold61|si       3061 GTTCAGATCTTCCAAAAGAGTGCTCTCTTATTTGGGGTTCAGAACTTCCC 3110
                                                                   v        -
C scaffold57|si       6270 GTTCAGATCTTCCAAAAGAGTGCTCTCTTATTTGGGGTTCTGAACTTCC- 6222

  scaffold61|si       3111 ATGTTGGGGAGTCCATGCCATCGG-AGGTGGACTCTCCTACTTGGGGTCC 3159
                                              i    -                         
C scaffold57|si       6221 ATGTTGGGGAGTCCATGCCGTCGGGAGGTGGACTCTCCTACTTGGGGTCC 6172

  scaffold61|si       3160 TGAGAATGCTCCATGAAGGGGTTTTGTACCCCAGGGTACAAAAAAAGGCT 3209
                                         vv --                    -          
C scaffold57|si       6171 TGAGAATGCTCCATTTA--GGTTTTGTACCCCAGGGTAC-AAAAAAGGCT 6125

  scaffold61|si       3210 GATTCCTGCTCTATTTAGGTTTTGTACCCAGGGGTAC-AAAAAGGCTGAT 3258
                                v                               -            
C scaffold57|si       6124 GATTCATGCTCTATTTAGGTTTTGTACCCAGGGGTACAAAAAAGGCTGAT 6075

  scaffold61|si       3259 TCTTGGCCTATGTCACT 3275
                                            
C scaffold57|si       6074 TCTTGGCCTATGTCACT 6058

Matrix = 20p43g.matrix
Kimura (with divCpGMod) = 3.34
Transitions / transversions = 0.78 (7/9)
Gap_init rate = 0.02 (10 / 411), avg. gap size = 1.00 (10 / 10)


2020 2.86 0.81 0.40 scaffold61|size850897 3273 3518 (845794) genome_4_3227#DNA 999 1245 (2) m_b799s001i1 166554

  scaffold61|si       3273 ACTGCATAATAGAGTTTTAATTAGAGTTGCTATATTAGATGTAGATGGTA 3322
                                                   v                         
  genome_4_3227        999 ACTGCATAATAGAGTTTTAATTAGTGTTGCTATATTAGATGTAGATGGTA 1048

  scaffold61|si       3323 TCCACTCCTTTTAGTGCATTTCGAATCATTCGTGTATAATATTATAGTAT 3372
                               i                       v                     
  genome_4_3227       1049 TCCATTCCTTTTAGTGCATTTCGAATCAGTCGTGTATAATATTATAGTAT 1098

  scaffold61|si       3373 CATAACGTTATGCCTAATTACTTACGTCAGATAATCTACTACTGTAGGTA 3422
                           i                      -i v                       
  genome_4_3227       1099 TATAACGTTATGCCTAATTACTT-TGACAGATAATCTACTACTGTAGGTA 1147

  scaffold61|si       3423 TGGTAGTACTACCCTACCACTGTACACTTCCAG--ATAGCTTACTCACAT 3470
                                                      v     --               
  genome_4_3227       1148 TGGTAGTACTACCCTACCACTGTACACGTCCAGTTATAGCTTACTCACAT 1197

  scaffold61|si       3471 AGATATGTCTTTTAGTAAATAATCAATTTTCCTGGTGTTCCCTGAACC 3518
                                                                           
  genome_4_3227       1198 AGATATGTCTTTTAGTAAATAATCAATTTTCCTGGTGTTCCCTGAACC 1245

Matrix = 20p43g.matrix
Kimura (with divCpGMod) = 2.91
Transitions / transversions = 0.75 (3/4)
Gap_init rate = 0.01 (2 / 245), avg. gap size = 1.50 (3 / 2)


8736 8.97 0.80 0.40 scaffold61|size850897 3521 4763 (844549) rnd-1_family-195#DNA/hAT-Tag1 1 1248 (1861) m_b799s001i2 166555

  scaffold61|si       3521 AGTTTCACTTTACTGAGTAATTTACTCCGTAAAGTAAATTACTGAAAAAA 3570
                                  vv           ?      v v   vivi   v   i vvvv
  rnd-1_family-          1 AGTTTCAAATTACTGAGTAANTTACTCAGGAAATCCGATTCCTGGATTCT 50

  scaffold61|si       3571 TCCCGTCTATTTTGGTCATTTCTGTTACTGTGAGATACTGTCTTTACTAC 3620
                            v i i  v      i    ?          vi v      v      ? 
  rnd-1_family-         51 TACTGCCTTTTTTGGCCATTNCTGTTACTGTCGGCTACTGTGTTTACTNC 100

  scaffold61|si       3621 ACTTTACTGTGAGGGTGTGTAAA-GTTCATTTTTCAGTAACGGACAATGT 3669
                                    i     i       - ii               vi i i  
  rnd-1_family-        101 ACTTTACTGCGAGGGCGTGTAAATGCCCATTTTTCAGTAACGTGCGACGT 150

  scaffold61|si       3670 AGTGCAGTAACTGATTCATTTAGCTTGATATCGCACCCAAGTTATTTGCA 3719
                             iv       v    ?       ?  iv     v       v    v  
  rnd-1_family-        151 AGCCCAGTAACAGATTNATTTAGCNTGGAATCGCTCCCAAGTAATTTTCA 200

  scaffold61|si       3720 AAGCACGGTCTGGCCACCAGCAAGCTCACGCGACGTGT-CAAGCAGCTGC 3768
                           i-  i            vv  v         -     i- v   v    v
  rnd-1_family-        201 G-GCGCGGTCTGGCCACATGCCAGCTCACGC-ACGTGCGCCAGCTGCTGG 248

  scaffold61|si       3769 TGGCCTCAAATTCTCATGTGGCTCAACTGCGATCGCATGCAGCACATTGT 3818
                                   ?       i          i    ?             i? i
  rnd-1_family-        249 TGGCCTCANATTCTCACGTGGCTCAACCGCGANCGCATGCAGCACACNGC 298

  scaffold61|si       3819 CACA--CATCCTGCTCAGCTCACCGCATTCACGCAACGATGAGAATTTCC 3866
                            i  --     i     v         i         i            
  rnd-1_family-        299 CGCAGCCATCCCGCTCACCTCACCGCACTCACGCAACAATGAGAATTTCC 348

  scaffold61|si       3867 GCCGCCACCCTTCTCCGTCACCCATAGCTGCTTCCCATCAACCTCCCCCC 3916
                                 i         vi v   v            ?             
  rnd-1_family-        349 GCCGCCGCCCTTCTCCCCCTCCCCTAGCTGCTTCCCNTCAACCTCCCCCC 398

  scaffold61|si       3917 CAAATCGGAACGCACCATTCTCGCCGCAACACTCGTAGCTACCACCGTGT 3966
                                 ?                       i     v             
  rnd-1_family-        399 CAAATCNGAACGCACCATTCTCGCCGCAACGCTCGTCGCTACCACCGTGT 448

  scaffold61|si       3967 TGAAGGAATCACTCTGATTCTTTTTTTGGGCGACGCAACATCACTTTTTT 4016
                                         i     i  i ?              ?        i
  rnd-1_family-        449 TGAAGGAATCACTCCGATTCCTTCTNTGGGCGACGCAACANCACTTTTTC 498

  scaffold61|si       4017 TGTGGCAGTCGAATTTTGGCTTGGCTAACACCAGGGAAGTTC-GCCGCCT 4065
                           -                                         -       
  rnd-1_family-        499 -GTGGCAGTCGAATTTTGGCTTGGCTAACACCAGGGAAGTTCCGCCGCCT 547

  scaffold61|si       4066 CCCTTCTCAATCGCCCATAGCTGCTTCCCTTCAACATCCC-TCCAAATCG 4114
                                                                   -         
  rnd-1_family-        548 CCCTTCTCAATCGCCCATAGCTGCTTCCCTTCAACATCCCCTCCAAATCG 597

  scaffold61|si       4115 GAACTCACCATTCTCATTGCAACGGTCTCTTGGCAACGGCAGAGGTTTGC 4164
                                                                          i  
  rnd-1_family-        598 GAACTCACCATTCTCATTGCAACGGTCTCTTGGCAACGGCAGAGGTTCGC 647

  scaffold61|si       4165 TCGCTTTTGCCTTTGGGCCATTTTTATTTCATTGATTGTTTTTTTTTAAC 4214
                                     i                  vi         v         
  rnd-1_family-        648 TCGCTTTTGCTTTTGGGCCATTTTTATTTGGTTGATTGTTGTTTTTTAAC 697

  scaffold61|si       4215 AACTTTCAATTCAAAAGATAACATTTTCACCAATTGCTCTCCATAATTCT 4264
                           i                                             i   
  rnd-1_family-        698 GACTTTCAATTCAAAAGATAACATTTTCACCAATTGCTCTCCATAACTCT 747

  scaffold61|si       4265 TCCCCCAGACCATCTACAACCAATCTTACCCCACCCACAACTCGAACAGG 4314
                               v                     v                       
  rnd-1_family-        748 TCCCACAGACCATCTACAACCAATCTGACCCCACCCACAACTCGAACAGG 797

  scaffold61|si       4315 GACAACAGCATCTGTTTTAACCCTCTGGCGACCGGTAAGTCTTCCTGTGT 4364
                               i            v       i               i     ? ?
  rnd-1_family-        798 GACAGCAGCATCTGTTTGAACCCTCCGGCGACCGGTAAGTCCTCCTGNGN 847

  scaffold61|si       4365 CAAAAGTCTCACCCTTTTATTGTT-GATTCGAAC-TTTTAATTGGTAACT 4412
                                                   - ?       -               
  rnd-1_family-        848 CAAAAGTCTCACCCTTTTATTGTTGGNTTCGAACTTTTTAATTGGTAACT 897

  scaffold61|si       4413 CACACATTTATCCAACACCCTTGGCCCACAGCCCTTCAACAACCAATCTG 4462
                                i                         ?  ?  ?            
  rnd-1_family-        898 CACACGTTTATCCAACACCCTTGGCCCACAGNCCNTCNACAACCAATCTG 947

  scaffold61|si       4463 ACCGCACCCACAACTCGAACAGGGACAACAGCATCTGTTTGAACCCTCC- 4511
                                               i      i  v                  -
  rnd-1_family-        948 ACCGCACCCACAACTCGAACGGGGACAGCACCATCTGTTTGAACCCTCCG 997

  scaffold61|si       4512 GCGACTGGTAAGTCTTCCTGGGTCAAAAGTCTCACCC-TTTTATTGTTGG 4560
                                i        i       ?              -            
  rnd-1_family-        998 GCGACCGGTAAGTCCTCCTGGGNCAAAAGTCTCACCCTTTTTATTGTTGG 1047

  scaffold61|si       4561 ATTCGAACTTTTAAATTGGTAACTCACACATTTATCCAACACCCTTGGCC 4610
                           ?           ?           ?        i i   i          
  rnd-1_family-       1048 NTTCGAACTTTTNAATTGGTAACTNACACATTTGTTCAATACCCTTGGCC 1097

  scaffold61|si       4611 CACAGCCCTTCAACAACCAATCTGACCCCACCCACAACTTGATTAGCGAC 4660
                                    ivv                 i         i  ?       
  rnd-1_family-       1098 CACAGCCCTCGTACAACCAATCTGACCCCGCCCACAACTCGANTAGCGAC 1147

  scaffold61|si       4661 AACAGCATCTATTTTAACCCTCTGGCGACCGGTAAGTCTTCCTGTGTCAA 4710
                                     i           i               v  v i  v   
  rnd-1_family-       1148 AACAGCATCTGTTTTAACCCTCCGGCGACCGGTAAGTCGTCGTATGGCAA 1197

  scaffold61|si       4711 AAGTCTCACCCTTTTTATTGTTGGATTCGAACTTTTTAATTGGTAACTCA 4760
                              v  --  v i     iv    v      i v            v v 
  rnd-1_family-       1198 AAGACT--CCATCTTTATCTTTGGTTTCGAATTATTTAATTGGTAAATAA 1245

  scaffold61|si       4761 CAC 4763
                              
  rnd-1_family-       1246 CAC 1248

Matrix = 20p43g.matrix
Kimura (with divCpGMod) = 7.58
Transitions / transversions = 1.13 (59/52)
Gap_init rate = 0.01 (14 / 1242), avg. gap size = 1.07 (15 / 14)

3422 10.85 3.05 0.88 scaffold61|size850897 4380 4937 (844375) rnd-1_family-195#DNA/hAT-Tag1 679 1248 (1861) m_b799s001i3 166555

  scaffold61|si       4380 TTTATTGTTGATT-----CGAACTTTTAATT-----GGTAAC----TCAC 4415
                             v       v  -----   -    i    ----- i    ----    
  rnd-1_family-        679 TTGATTGTTGTTTTTTAACGA-CTTTCAATTCAAAAGATAACATTTTCAC 727

  scaffold61|si       4416 ACATT--TATCCAACACCCTTGGCCCACAGCCCTTCAACAACCAATCTGA 4463
                           vv   -- v    vv  i   --       v  v  v             
  rnd-1_family-        728 CAATTGCTCTCCATAACTCTT--CCCACAGACCATCTACAACCAATCTGA 775

  scaffold61|si       4464 CCGCACCCACAACTCGAACAGGGACAACAGCATCTGTTTGAACCCTCCG- 4512
                             v                       i                      -
  rnd-1_family-        776 CCCCACCCACAACTCGAACAGGGACAGCAGCATCTGTTTGAACCCTCCGG 825

  scaffold61|si       4513 CGACTGGTAAGTCTTCCTGGGTCAAAAGTCTCACCCTTTTATTGTTGGAT 4562
                               i        i     ? ?                          ? 
  rnd-1_family-        826 CGACCGGTAAGTCCTCCTGNGNCAAAAGTCTCACCCTTTTATTGTTGGNT 875

  scaffold61|si       4563 TCGAACTTTTAAATTGGTAACTCACACATTTATCCAACACCCTTGGCCCA 4612
                                     v                i                      
  rnd-1_family-        876 TCGAACTTTTTAATTGGTAACTCACACGTTTATCCAACACCCTTGGCCCA 925

  scaffold61|si       4613 CAGCCCTTCAACAACCAATCTGACCCCACCCACAACTTGATTAGCGACAA 4662
                              ?  ?  ?               v           i  vii v    i
  rnd-1_family-        926 CAGNCCNTCNACAACCAATCTGACCGCACCCACAACTCGAACGGGGACAG 975

  scaffold61|si       4663 CAGCATCTATTTTAACCCTCTGGCGACCGGTAAGTCTTCCTGTGTCAAAA 4712
                             v     i   v       i               i     v ?     
  rnd-1_family-        976 CACCATCTGTTTGAACCCTCCGGCGACCGGTAAGTCCTCCTGGGNCAAAA 1025

  scaffold61|si       4713 GTCTCACCCTTTTTATTGTTGGATTCGAACTTTTTAATTGGTAACTCACA 4762
                                                 ?           ?           ?   
  rnd-1_family-       1026 GTCTCACCCTTTTTATTGTTGGNTTCGAACTTTTNAATTGGTAACTNACA 1075

  scaffold61|si       4763 CATTTATCCAACACCCTTGGCCCACAGCCCTTCAACAACCAATCTGACCG 4812
                                i i   i                   ivv               v
  rnd-1_family-       1076 CATTTGTTCAATACCCTTGGCCCACAGCCCTCGTACAACCAATCTGACCC 1125

  scaffold61|si       4813 CACCCACAACTCGAACAGGGACAACAGCATCTGTTTGAACCCTCCGGCGA 4862
                            i            ?i  v                 v             
  rnd-1_family-       1126 CGCCCACAACTCGANTAGCGACAACAGCATCTGTTTTAACCCTCCGGCGA 1175

  scaffold61|si       4863 CTGGTAAGTCTTCCTGGGTCAAAAGTCTCACCCTTTTTATTGTTGGATTC 4912
                            i        v  v iv v      v  --  v i     iv    v   
  rnd-1_family-       1176 CCGGTAAGTCGTCGTATGGCAAAAGACT--CCATCTTTATCTTTGGTTTC 1223

  scaffold61|si       4913 GAACTTTTAAATTGGTAACTTACAC 4937
                              i v  v         v v    
  rnd-1_family-       1224 GAATTATTTAATTGGTAAATAACAC 1248

Matrix = 20p43g.matrix
Kimura (with divCpGMod) = 10.41
Transitions / transversions = 0.71 (25/35)
Gap_init rate = 0.02 (10 / 557), avg. gap size = 2.20 (22 / 10)

16224 10.37 0.46 0.38 scaffold61|size850897 4595 6965 (842347) rnd-1_family-195#DNA/hAT-Tag1 737 3109 (0) m_b799s001i4 166555

  scaffold61|si       4595 TCCAACACCCTTGGCCCACAGCCCTTCAACAACCAATCTGACCCCACCCA 4644
                               vv  i   --       v  v  v                      
  rnd-1_family-        737 TCCATAACTCTT--CCCACAGACCATCTACAACCAATCTGACCCCACCCA 784

  scaffold61|si       4645 CAACTTGATTAGCGACAACAGCATCTATTTTAACCCTCTGGCGACCGGTA 4694
                                i  vi  v    i        i   v       i           
  rnd-1_family-        785 CAACTCGAACAGGGACAGCAGCATCTGTTTGAACCCTCCGGCGACCGGTA 834

  scaffold61|si       4695 AGTCTTCCTGTGTCAAAAGTCTCACCCTTTTTATTGTTGGATTCGAACTT 4744
                               i     ? ?                  -        ?         
  rnd-1_family-        835 AGTCCTCCTGNGNCAAAAGTCTCACCCTTTT-ATTGTTGGNTTCGAACTT 883

  scaffold61|si       4745 TTTAATTGGTAACTCACACATTTATCCAACACCCTTGGCCCACAGCCCTT 4794
                                              i                         ?  ? 
  rnd-1_family-        884 TTTAATTGGTAACTCACACGTTTATCCAACACCCTTGGCCCACAGNCCNT 933

  scaffold61|si       4795 CAACAACCAATCTGACCGCACCCACAACTCGAACAGGGACAACAGCATCT 4844
                            ?                                i      i  v     
  rnd-1_family-        934 CNACAACCAATCTGACCGCACCCACAACTCGAACGGGGACAGCACCATCT 983

  scaffold61|si       4845 GTTTGAACCCTCCGGCGACTGGTAAGTCTTCCTGGGTCAAAAGTCTCACC 4894
                                              i        i       ?             
  rnd-1_family-        984 GTTTGAACCCTCCGGCGACCGGTAAGTCCTCCTGGGNCAAAAGTCTCACC 1033

  scaffold61|si       4895 CTTTTTATTGTTGGATTCGAACTTTTAAATTGGTAACTTACACATTTGTT 4944
                                         ?           ?           ?           
  rnd-1_family-       1034 CTTTTTATTGTTGGNTTCGAACTTTTNAATTGGTAACTNACACATTTGTT 1083

  scaffold61|si       4945 CAATACCCTTGGCCCACAGCCCTTGTACAACCAATCTGACCCCACCCACA 4994
                                                  i                   i      
  rnd-1_family-       1084 CAATACCCTTGGCCCACAGCCCTCGTACAACCAATCTGACCCCGCCCACA 1133

  scaffold61|si       4995 ACTTGATTAGCGACAACAGCATCTGTTTTAACCCTCCGGCGACCGGTAAG 5044
                              i  ?                                           
  rnd-1_family-       1134 ACTCGANTAGCGACAACAGCATCTGTTTTAACCCTCCGGCGACCGGTAAG 1183

  scaffold61|si       5045 TCGTCGTATGGCAAAAGACTCCATCTTTATCTTTGGTTTTGAATTATTTA 5094
                                                                  i          
  rnd-1_family-       1184 TCGTCGTATGGCAAAAGACTCCATCTTTATCTTTGGTTTCGAATTATTTA 1233

  scaffold61|si       5095 ATTGGTAAATAACACTCCCTTTACTGTTGCCATAAAAGGGTTCCATTATG 5144
                                                   i                         
  rnd-1_family-       1234 ATTGGTAAATAACACTCCCTTTACCGTTGCCATAAAAGGGTTCCATTATG 1283

  scaffold61|si       5145 GTTTTGGCAATTGAGGATGACATCCCTGATGATGTAACTCCAAGGCCTCT 5194
                               i         i  ?   ?          i  i           i  
  rnd-1_family-       1284 GTTTCGGCAATTGAAGANGACNTCCCTGATGACGTGACTCCAAGGCCCCT 1333

  scaffold61|si       5195 TGATGAACTGTTTGATAAGGCAGAGATGCCACCTCCTCCAGAGATTCAAG 5244
                           ?  ?          i-     i        i  i     ? v   ?  i?
  rnd-1_family-       1334 NGANGAACTGTTTGG-AAGGCGGAGATGCCGCCCCCTCCNGTGATNCAGN 1382

  scaffold61|si       5245 TGGTGCCACTAGTCCTGAATTCCATTTGGGATTCAGACATGATGATCAAG 5294
                            ? i?  ?i       v                            iv   
  rnd-1_family-       1383 TNGCNCCNTTAGTCCTCAATTCCATTTGGGATTCAGACATGATGACGAAG 1432

  scaffold61|si       5295 TTTCAGGATGAATTAACAGGAAGGAAGAAGTGGCGATGCGGCCATTGTGG 5344
                            ?   ?  i  ?v i  ?  vv i           v        i  i  
  rnd-1_family-       1433 TNTCANGACGANGTGACNGGCCGAAAGAAGTGGCGCTGCGGCCACTGCGG 1482

  scaffold61|si       5345 GCAAGAGTGGTTTGAGCACAATGCCACTAAGGCCCTTGGACATGTTGTTG 5394
                              i                       ?     ?  ?  ?     ?  ? 
  rnd-1_family-       1483 GCAGGAGTGGTTTGAGCACAATGCCACNAAGGCNCTNGGNCATGTNGTNG 1532

  scaffold61|si       5395 GAATAGTGAAGGACATCAAGGCTTGCAAGGGGAGCATAAGTCCTCGTTAC 5444
                            ?  v  v              i  i ii    vv  viv   i  i   
  rnd-1_family-       1533 GNATTGTCAAGGACATCAAGGCCTGTAGAGGGACAATTGCTCCCCGCTAC 1582

  scaffold61|si       5445 AAGGATGCCTACCTCACTTTCTACAGGTCTAAGTATGACTCAAAAGCTTT 5494
                            i   v      ?   vi           i         v v        
  rnd-1_family-       1583 AGGGAAGCCTACNTCAACTTCTACAGGTCCAAGTATGACACCAAAGCTTT 1632

  scaffold61|si       5495 CAAAGCACATTCTATTGCCAGAATGCATTCAAGCCTTGATTCCACGGATA 5544
                                    ?  ?     ? ii? iv iv v        iv i  v   v
  rnd-1_family-       1633 CAAAGCACANTCNATTGCNAAGNTAAACGCCAGCCTTGACACTACTGATC 1682

  scaffold61|si       5545 ATCGCACATTCTCATCTTTGTTCAAAAGAGGTGATAAACGTTCTGC---- 5590
                            ?  v  vv iv    vi  vi          v?v      v v  ----
  rnd-1_family-       1683 ANCGAACCATTGCATCACTGGCCAAAAGAGGTCNAAAACGTGCAGCATCT 1732

  scaffold61|si       5591 -TGACACTGCCATTGATTTGACTGTTCA-TTCTCCCATCACCAACAGTGT 5638
                           -  iv    --i ?        ? v   -   v                 
  rnd-1_family-       1733 TTGGGACTG--GTNGATTTGACNGATCACTTCACCCATCACCAACAGTGT 1780

  scaffold61|si       5639 GACTACAGCATCTTCATCTCGCTCTACTGGCAATAAGAAGCAAAAAGAAA 5688
                           ?  i        v  i            ?v   i  i        i i v
  rnd-1_family-       1781 NACCACAGCATCGTCGTCTCGCTCTACTNCCAACAAAAAGCAAAAGGGAC 1830

  scaffold61|si       5689 GCATCCAAACCACACTTTCCAA-TCAGTTCCACAACTATACAGGATCGCG 5737
                           -            ?   v    -i     i   v   ?   i        
  rnd-1_family-       1831 -CATCCAAACCACNCTTGCCAAGCCAGTTTCACTACTNTACGGGATCGCG 1879

  scaffold61|si       5738 CAGCAGTCCGGATGCTGTTAAGGCTGCCAATGTTGCCTTTGCTCATTTTG 5787
                              ivi   v     v  v i               ?     i       
  rnd-1_family-       1880 CAGTCATCCTGATGCAGTGAGGGCTGCCAATGTTGCNTTTGCCCATTTTG 1929

  scaffold61|si       5788 CCTTGGCAAATTCACTCTCCTTCCGAATCGGAGAATGCATCCTTTTCCCG 5837
                            i i      i  i  ?? v   v i?    ?                - 
  rnd-1_family-       1930 CTTCGGCAAACTCGCTNNCATTCAGGNTCGGNGAATGCATCCTTTTCC-G 1978

  scaffold61|si       5838 CCGGTATACTC-TGCAGTCCAACAGTGTGGTGCCGATTATAAACCACCAG 5886
                           ?    ?ii   -?                 i     i     i  ?  i 
  rnd-1_family-       1979 NCGGTNCGCTCGNGCAGTCCAACAGTGTGGCGCCGACTATAAGCCNCCGG 2028

  scaffold61|si       5887 GCAGGAATATGGTAAGTGGCAAACTTCTCGATGCAACTTTCGAGAGCTAC 5936
                                    -    i i   i ii v        ?  ?            
  rnd-1_family-       2029 GCAGGAATA-GGTAGGCGGCGAGTTGCTCGATGCNACNTTCGAGAGCTAC 2077

  scaffold61|si       5937 TACCATGAAGAGGCTGGCAAGCT-TTTGAAGAGCCTGATTTATACAGCAT 5985
                             i  i  i      i?      -              i? i        
  rnd-1_family-       2078 TATCACGAGGAGGCTANCAAGCTNTTTGAAGAGCCTGACNTGTACAGCAT 2127

  scaffold61|si       5986 TTCTGTCTACGGGGATGGTGCTACAATCAAGACAACACCATTGATAAATG 6035
                                    i  v     ?  ?           ?     ?     ?    
  rnd-1_family-       2128 TTCTGTCTATGGTGATGGNGCNACAATCAAGACNACACCNTTGATNAATG 2177

  scaffold61|si       6036 TTTTAGCTTGCTCCCCTGGCAATCCTGCCTGTGTTCTTGATGTGATAGAT 6085
                            i  i  i        ?        v  ?              v  ?   
  rnd-1_family-       2178 TCTTGGCCTGCTCCCCNGGCAATCCAGCNTGTGTTCTTGATGTTATNGAT 2227

  scaffold61|si       6086 TGTACATCGCACATGAGTGAGGGTGGCAAGAAGGATGCTAAGTTCATTGC 6135
                                ??          i  i  i                          
  rnd-1_family-       2228 TGTACNNCGCACATGAGCGAAGGCGGCAAGAAGGATGCTAAGTTCATTGC 2277

  scaffold61|si       6136 CCGGGAGATGCTACAAGTTCTCCGCAAGTTAGAAAACATCAAGAAAGGTA 6185
                            vv       i i                 i  i              i 
  rnd-1_family-       2278 CACGGAGATGTTGCAAGTTCTCCGCAAGTTGGAGAACATCAAGAAAGGCA 2327

  scaffold61|si       6186 GTGTGACTCAAATAATGTTTGATGGAGCATCGAATGTGCAAAAGGCCGGT 6235
                               v  i     v           ?  ?  v     ?  i         
  rnd-1_family-       2328 GTGTCACCCAAATCATGTTTGATGGNGCNTCTAATGTNCAGAAGGCCGGT 2377

  scaffold61|si       6236 TCAATAATTGCTCAGCATTATCCATGTGCTATTGTTGAACATGGAGCTGA 6285
                           ?    ?  ?  v        i  v     ?i ?              v  
  rnd-1_family-       2378 NCAATNATNGCACAGCATTACCCTTGTGCNGTNGTTGAACATGGAGCGGA 2427

  scaffold61|si       6286 ACATGTTGTCTCTCTGATTGTTGGAAAGTTGATGCTGTTGCCCTGTCTGC 6335
                           i  i     v  ?i    i    ii   i       ?             
  rnd-1_family-       2428 GCACGTTGTGTCNTTGATCGTTGAGAAGCTGATGCTNTTGCCCTGTCTGC 2477

  scaffold61|si       6336 GAGAATACGGGAAGTTGTGCAAGGTGGTGAGTGACTCTCATTTGTTGATT 6385
                            ?        ?     ?     i                           
  rnd-1_family-       2478 GNGAATACGGNAAGTTNTGCAAAGTGGTGAGTGACTCTCATTTGTTGATT 2527

  scaffold61|si       6386 TCTTTCTTGTGTCTACTTTCACTAACTCCCTTTATCCACTTAATAGACAA 6435
                               v  i                   ?i                 ? v 
  rnd-1_family-       2528 TCTTACTCGTGTCTACTTTCACTAACTNTCTTTATCCACTTAATAGNCCA 2577

  scaffold61|si       6436 GGGAGGTATTTTGCTCTACTATGCATGGCCCTCGGTCTGTCTGGGTGAAG 6485
                            ?  i      v    i  i        ?                 v   
  rnd-1_family-       2578 GNGAAGTATTTGGCTCCACCATGCATGGNCCTCGGTCTGTCTGGGTCAAG 2627

  scaffold61|si       6486 CAATCAAAGATGCACAACAATGGCAGGGCAATAAATCTTCTACGACCATC 6535
                             ??     ?i                  i  v        i  ?  ?  
  rnd-1_family-       2628 CANNCAAAGNCGCACAACAATGGCAGGGCGATTAATCTTCTGCGNCCNTC 2677

  scaffold61|si       6536 AGAGTGTCGAATGGCTGGCGAGCTCTTACAATTCCTCCGTGTCTTTAGGC 6585
                           ?     i?          ?   v  i    i               v ? 
  rnd-1_family-       2678 NGAGTGCNGAATGGCTGGNGAGGTCCTACAGTTCCTCCGTGTCTTTCGNC 2727

  scaffold61|si       6586 TGAAGACTACCCTGCAGGCTTGCACAAGGGACCCGGTATTTGTGGACTAC 6635
                            ?     ii i              ?        ?  ?     v  ?   
  rnd-1_family-       2728 TNAAGACCGCTCTGCAGGCTTGCACNAGGGACCCNGTNTTTGTTGANTAC 2777

  scaffold61|si       6636 AAGAAGTTTGGATTTCTTGCTGACATTTTTAATTCCACTCAATTTTGGAA 6685
                                   i  ?  i           i                       
  rnd-1_family-       2778 AAGAAGTTCGGNTTCCTTGCTGACATCTTTAATTCCACTCAATTTTGGAA 2827

  scaffold61|si       6686 GTGTCTCTTTGCTATTATCCAGGCTATTTATCCTGTCTATTGGATATTGC 6735
                              i              i      ? i     ?  ?   i v  ?    
  rnd-1_family-       2828 GTGCCTCTTTGCTATTATTCAGGCTNTCTATCCNGTNTATCGTATNTTGC 2877

  scaffold61|si       6736 GCATAGCAGACACCATGGTGGGGGGAATGGATAAGCTCTATTACTACGTA 6785
                            v  v  ?     ?        ?  ?     i   i v     i  i   
  rnd-1_family-       2878 GGATTGCNGACACNATGGTGGGNGGNATGGACAAGTTGTATTATTATGTA 2927

  scaffold61|si       6786 GCTCAGGCAGACAGATTGATTGGGCCAGGAATGGAACATGTCATGAGTAT 6835
                           ?v?   i i  i      v ? i      i      v i       iv  
  rnd-1_family-       2928 NGNCAGACGGATAGATTGCTNGAGCCAGGGATGGAAAACGTCATGAAGAT 2977

  scaffold61|si       6836 GTTTGAGGACTCAAGGATGCCCCATATGGAGTTGTC--GGTTGAAGCTTT 6883
                              i???       i         i           --i   i     vv
  rnd-1_family-       2978 GTTCNNNGACTCAAAGATGCCCCACATGGAGTTGTCCAAGTTAAAGCTGA 3027

  scaffold61|si       6884 CAAAGGCAGATAAGGAGTGGCTTAAACGTGAGTATGCTGTTTCTTATGTT 6933
                                  ?              v  i   i     ?i             
  rnd-1_family-       3028 CAAAGGCNGATAAGGAGTGGCTGAAGCGTAAGTATNTTGTTTCTTATGTT 3077

  scaffold61|si       6934 GTATGTCAACTTGCAGTGCCTTACTATTTCTT 6965
                                         i                 
  rnd-1_family-       3078 GTATGTCAACTTGCGGTGCCTTACTATTTCTT 3109

Matrix = 20p43g.matrix
Kimura (with divCpGMod) = 9.93
Transitions / transversions = 1.78 (157/88)
Gap_init rate = 0.01 (16 / 2370), avg. gap size = 1.25 (20 / 16)


1735 18.10 2.29 0.56 scaffold61|size850897 6687 7036 (842276) rnd-1_family-885#Unknown 1 356 (0) m_b799s001i5 166556

  scaffold61|si       6687 TGTCTCTTTGCTATTATCCAGGCTATTTATCCTGTCTATTGGATATTGCG 6736
                             i              i      v i     ?      i v        
  rnd-1_family-          1 TGCCTCTTTGCTATTATTCAGGCTCTCTATCCNGTCTATCGTATATTGCG 50

  scaffold61|si       6737 CATAGCAGACACCATGGTGGGGGGAATGGATAAGCTCTATTACTACGTAG 6786
                           v  ?        ?        ?  ?     i     v        i   ?
  rnd-1_family-         51 GATNGCAGACACNATGGTGGGNGGNATGGACAAGCTATATTACTATGTAN 100

  scaffold61|si       6787 CTCAGGCAGACAGATTGATTGGGCCAGGAATGGAACATGTCATGAGTATG 6836
                           v?   i    i      v ? i      i      v i       iv   
  rnd-1_family-        101 GNCAGACAGATAGATTGCTNGAGCCAGGGATGGAAAACGTCATGAAGATG 150

  scaffold61|si       6837 TTTGAGGACTCAAGGATGCCCCATATGGAGTTGTC--GGTTGAAGCTTTC 6884
                             iv??       i         i           --i   i   i vv 
  rnd-1_family-        151 TTCTNNGACTCAAAGATGCCCCACATGGAGTTGTCCAAGTTAAAGTTGAC 200

  scaffold61|si       6885 AAAGGCAGATAAGGAGTGGCTTAAACGTGAGTATGCTGTTTCTTA--TGT 6932
                                 ?              v  i   i    ivi     iii -- i 
  rnd-1_family-        201 AAAGGCNGATAAGGAGTGGCTGAAGCGTAAGTACTTTGTTTTCCATTTAT 250

  scaffold61|si       6933 TGTATGTCAACTTGCAG--TGCCTTACTATTTCTTAATTCCATTTTTC-- 6978
                            viv  i  vv   v  -- iv vi  i i   vi v  --    v  --
  rnd-1_family-        251 TTCTTGCCACATTGGAGACTAACACACCACTTCACATTT--ATTTGTCGA 298

  scaffold61|si       6979 AGAGTTTAACAAAGAGAACAAGATGGATCAGCGTGCAAAGAGTTCCTCCA 7028
                                 i           i         v i  v         ?    ? 
  rnd-1_family-        299 AGAGTTCAACAAAGAGAATAAGATGGATAAACGGGCAAAGAGTNCCTCNA 348

  scaffold61|si       7029 ATGAAAAA 7036
                               i i 
  rnd-1_family-        349 ATGAGAGA 356

Matrix = 20p43g.matrix
Kimura (with divCpGMod) = 21.22
Transitions / transversions = 1.52 (38/25)
Gap_init rate = 0.02 (6 / 349), avg. gap size = 1.67 (10 / 6)


14 15.20 11.67 1.52 scaffold61|size850897 7090 7149 (842163) (AGATGA)n#Simple_repeat 1 66 (0) m_b799s252i0 166557

  scaffold61|si       7090 AGATGAAGATGAAGAGGAAG--G-AGAGGAGTTTGAA-ATCGGTGATG-A 7134
                                          v    -- -   v  ivv    -  - iv    - 
  (AGATGA)n#Sim          1 AGATGAAGATGAAGATGAAGATGAAGATGAAGATGAAGAT-GAAGATGAA 49

  scaffold61|si       7135 G-T-ATGATGAAGATGA 7149
                            - - v           
  (AGATGA)n#Sim         50 GATGAAGATGAAGATGA 66

Matrix = Unknown
Transitions / transversions = 0.33 (2/6)
Gap_init rate = 0.12 (7 / 59), avg. gap size = 1.14 (8 / 7)


6835 12.28 0.97 1.06 scaffold61|size850897 7168 8303 (841009) C rnd-1_family-340#Unknown (0) 1135 1 m_b799s001i6 166558

  scaffold61|si       7168 GGAACCTACTGATTTGAATCAGAAGACGGTTGCCCGTGCTACCGCTGTCT 7217
                                    i      ? v        ?   v       i  i       
C rnd-1_family-       1135 GGAACCTACCGATTTGNAACAGAAGACNGTTTCCCGTGCCACTGCTGTCT 1086

  scaffold61|si       7218 GGGAGCATTACAAGCC-CGGTTGTTAACAAATGGGGCCCGTGTTGCTTAC 7266
                                           -        i ?vi i vv ii           i
C rnd-1_family-       1085 GGGAGCATTACAAGCCTCGGTTGTTGANTGACGTTGTTCGTGTTGCTTAT 1036

  scaffold61|si       7267 TTG-TGTTCGTCTAACCCAACCATTATTGCTCATTCGAAGCAAACAAGGA 7315
                              -  ?   i  i    v     ?  v             i    i   
C rnd-1_family-       1035 TTGCTGNTCGCCTGACCCCACCATNATGGCTCATTCGAAGCGAACAGGGA 986

  scaffold61|si       7316 TGCACATAATCACATTGCCGTCGAAGAATTCATC-AAAAGAGTACTTCTA 7364
                            v   iv iv  -i    i  i   vii  ?   -i?    - ii    i
C rnd-1_family-        985 TCCACGAAGACA-GTTGCTGTTGAACGGTTNATCCGNAAGA-TGTTTCTG 938

  scaffold61|si       7365 CCAAGGAAAATACAAAGTGGAGAAGACACCAACGTGACATTTGCAAAGTT 7414
                             v  ?  v  ? vvv           i v    v  ?-- v    i   
C rnd-1_family-        937 CCTAGNAACATNCTTCGTGGAGAAGACGCGAACGGGAN--TGGCAAGGTT 890

  scaffold61|si       7415 GGTTGATAAATTCTGGGAAGAGAGAGACGACTACGTGAAGCGACGGGGAT 7464
                            i    i  i  i   ? i   v v       v ?v  vvvii       
C rnd-1_family-        889 GATTGACAAGTTTTGGNAGGAGCGTGACGACTTCNGGACTAAGCGGGGAT 840

  scaffold61|si       7465 TCTTCAGCCGACCAAGCATATGGATCATTGCTGGTGATCCGAAAACTGTG 7514
                           ?     i-- i?       ?     ? i     iv        i    i 
C rnd-1_family-        839 NCTTCAA--GGNCAAGCATNTGGATNACTGCTGAGGATCCGAAGACTGCG 792

  scaffold61|si       7515 T--CCTATGAGTGGCACAAGAGATATTCTGTTCCTGCTACCGAGGTATTT 7562
                            --  i               i?  i  i  i  vvii  i     i   
C rnd-1_family-        791 TTGCCCATGAGTGGCACAAGAANTACTCCGTCCCGTTCACTGAGGTGTTT 742

  scaffold61|si       7563 GG-AATTTGTGCATGTCTTAGCTGCTCTCTTGTTTTAGGTTGTGGCCAAG 7611
                             - iv       ?                         ?vv   vv i 
C rnd-1_family-        741 GGCAGGTTGTGCANGTCTTAGCTGCTCTCTTGTTTTAGGNATTGGGGAGG 692

  scaffold61|si       7612 CCG-GCGACACTGGAAGGCCATGAAGATGCAGAAGACTGGTAAGCGCACC 7660
                            ? -   ?             i     v v ?   i??  ?     vi ?
C rnd-1_family-        691 CNGAGCGNCACTGGAAGGCCACGAAGAGGAANAAGGNNGGNAAGCGAGCN 642

  scaffold61|si       7661 AACTTAGGGGCTGAAAAAACCAAGAAGCAGTCCGTAATTTGCGCAGC-TT 7709
                                   ?? ?  i  i              v i?           -  
C rnd-1_family-        641 AACTTAGGNNCNGAGAAGACCAAGAAGCAGTCAGCNATTTGCGCAGCCTT 592

  scaffold61|si       7710 TGCAAGGCAGAAGAACCAAACACAGCGAATTCAGGCACAGCGTGCAGGTG 7759
                                          iv ii       ? ??     v     v  v    
C rnd-1_family-        591 TGCAAGGCAGAAGAATGAGGCACAGCGNANNCAGGCTCAGCGGGCTGGTG 542

  scaffold61|si       7760 TGTTGTGGACAGATGAGGACTTTGAATATTGCAAGCTGGATGAGTACTGC 7809
                             i       ?     ?     i  i           ?  i  ?      
C rnd-1_family-        541 TGCTGTGGACNGATGANGACTTCGAGTATTGCAAGCTNGACGANTACTGC 492

  scaffold61|si       7810 CAGGGAAACATTTCAGAGGAACTTATTAACGAGCCCAAGAGAGTATTCCA 7859
                             ?  ?      ? i             ?               ?     
C rnd-1_family-        491 CANGGNAACATTNCGGAGGAACTTATTANCGAGCCCAAGAGAGTNTTCCA 442

  scaffold61|si       7860 TGCGCACCTTGAAGATTGGGAGGAATGTCAGTTTGGTAGCAAAGGGGATG 7909
                              ?i       i                    i i    i         
C rnd-1_family-        441 TGCNTACCTTGAGGATTGGGAGGAATGTCAGTTCGATAGCGAAGGGGATG 392

  scaffold61|si       7910 ATGTTCATGCAGCTAGGGTGTCAGCGAAGTATGAAGGGTTGGGGTTTTAC 7959
                            ?        ?  ?     ?  ?  ?       i   ?   i?      i
C rnd-1_family-        391 ANGTTCATGCNGCNAGGGTNTCNGCNAAGTATGGAGGNTTGANGTTTTAT 342

  scaffold61|si       7960 GACGAGGATCATGATCGTAC-GGGAAGTTTCGTGATATTGATTGTGCTGT 8008
                                               -              v           ?  
C rnd-1_family-        341 GACGAGGATCATGATCGTACTGGGAAGTTTCGTGAGATTGATTGTGCNGT 292

  scaffold61|si       8009 GCTTACTAAGTGTGTGAAGAAAGGACCTCTCAAGACCACAACACAGAAGG 8058
                           ?  v  ?                             v  i          
C rnd-1_family-        291 NCTGACNAAGTGTGTGAAGAAAGGACCTCTCAAGACAACGACACAGAAGG 242

  scaffold61|si       8059 CAGGGAATGGTTTGGGCTATTTCTACACAGTTTTGGGAACATATCAAGGA 8108
                                     ?     ?  i        ?  i              i   
C rnd-1_family-        241 CAGGGAATGGNTTGGGNTACTTCTACACNGTCTTGGGAACATATCAGGGA 192

  scaffold61|si       8109 TTTGATCCAGTGTTAAATTTGGAATGTCAATCAGAGTTGCTTTATGATAA 8158
                                 vv  v      ?     i     i  ?        v        
C rnd-1_family-        191 TTTGATAAAGAGTTAAANTTGGAGTGTCAGTCNGAGTTGCTGTATGATAA 142

  scaffold61|si       8159 ATTTGAGAGGTATTGGGACTTCTACGAGATGATTGTTGACTACTATGCCA 8208
                                                   i        i     i       v  
C rnd-1_family-        141 ATTTGAGAGGTATTGGGACTTCTATGAGATGATCGTTGATTACTATGACA 92

  scaffold61|si       8209 AATATCCAGATCCGGAGTTGAAGATTGTGAAGAAGGATGGGGAAGAAGAC 8258
                            i                                     v     i    
C rnd-1_family-         91 AGTATCCAGATCCGGAGTTGAAGATTGTGAAGAAGGATGTGGAAGGAGAC 42

  scaffold61|si       8259 AATGGT--GGGGAAGCAGCCAGCAGATCAAGCGGCATCGGCAGATGA 8303
                           i    ?--               i  vv  --   ----        
C rnd-1_family-         41 GATGGNGGGGGGAAGCAGCCAGCGGAGGAA--GGC----GCAGATGA 1

Matrix = 20p43g.matrix
Kimura (with divCpGMod) = 12.39
Transitions / transversions = 1.60 (85/53)
Gap_init rate = 0.02 (21 / 1135), avg. gap size = 1.10 (23 / 21)


5018 11.51 0.87 1.38 scaffold61|size850897 7802 8603 (840709) rnd-1_family-584#Unknown 1 798 (0) m_b799s001i7 166559

  scaffold61|si       7802 AGTACTGCCAGGGAAACATTTCAGAGGAACTTATTAACGAGCCCAAGAGA 7851
                               i     i  i  i   ? i      v   ?  v             
  rnd-1_family-          1 AGTATTGCCAAGGGAATATTNCGGAGGAAGTTANTATCGAGCCCAAGAGA 50

  scaffold61|si       7852 GTATTCCATGCGCACCTTGAAGATTGGGAGGAATGT-CAGTTTGGTAGCA 7900
                             ?        ?i       i           -i  -     i i    i
  rnd-1_family-         51 GTNTTCCATGCNTACCTTGAGGATTGGGAGGA-CGTNCAGTTCGATAGCG 99

  scaffold61|si       7901 AAGGGGATGATGTTCATGCAGCTAGGGTGTCAGCGAAGTATGAAGGGTTG 7950
                                              ?  ?     ?  i  ?               
  rnd-1_family-        100 AAGGGGATGATGTTCATGCNGCNAGGGTNTCGGCNAAGTATGAAGGGTTG 149

  scaffold61|si       7951 GGGTTTTACGACGAGGATCATGATCGTAC-GGGAAGTTTCGTGATATTGA 7999
                             i  ?  i     i              -              v     
  rnd-1_family-        150 GGATTNTATGACGAAGATCATGATCGTACTGGGAAGTTTCGTGAGATTGA 199

  scaffold61|si       8000 TTGTGCTGTGCTTACTAAGTGTGTGAAGAAAGGACCTCTCAAGACCACAA 8049
                                 v     v  ?                 i  i        v  i 
  rnd-1_family-        200 TTGTGCAGTGCTGACNAAGTGTGTGAAGAAAGGGCCCCTCAAGACAACGA 249

  scaffold61|si       8050 CACAGAAGGCAGGGAATGGTTTGGGCTATTTCTACACAGTTTTGGGAACA 8099
                                              ?     ?  i        v  i         
  rnd-1_family-        250 CACAGAAGGCAGGGAATGGNTTGGGNTACTTCTACACTGTCTTGGGAACA 299

  scaffold61|si       8100 TATCAAGGATTTGATCCAGTGTTAAATTTGGAATGTCAATCAGAGTTGCT 8149
                                i         vv  v      ?     i  i  i  v        
  rnd-1_family-        300 TATCAGGGATTTGATAAAGAGTTAAANTTGGAGTGCCAGTCTGAGTTGCT 349

  scaffold61|si       8150 TTATGATAAATTTGAGAGGTATTGGGACTTCTACGAGATGATTGTTGACT 8199
                           v     i                          i        i     i 
  rnd-1_family-        350 GTATGACAAATTTGAGAGGTATTGGGACTTCTATGAGATGATCGTTGATT 399

  scaffold61|si       8200 ACTATGCCAAATATCCAGATCCGGAGTTGAAGATTGTGAAGAAGGATGGG 8249
                                 v   i        i                            v 
  rnd-1_family-        400 ACTATGACAAGTATCCAGACCCGGAGTTGAAGATTGTGAAGAAGGATGTG 449

  scaffold61|si       8250 GAAGAAGACAATG--GTGGGGAAGCAGCCAGCAGATCAAGCGGCATCGGC 8297
                               i    i   -- v               i  vv  --   ----  
  rnd-1_family-        450 GAAGGAGACGATGGAGGGGGGAAGCAGCCAGCGGAGGAA--GGC----GC 493

  scaffold61|si       8298 AGATGAGAGCTCAGATGATGAGGATAATGAATAGAA-ATGTCAAATGAGG 8346
                                    i          i     i        i- vv v     i  
  rnd-1_family-        494 AGATGAGAGTTCAGATGATGGGGATAGTGAATAGAGCAGCTAAAATGGGG 543

  scaffold61|si       8347 ATTATATGTTTAATACTAGTGGATATGATGTTACATGCATTCAAATTCAT 8396
                                             v v iv i-          v  v    - v  
  rnd-1_family-        544 ATTATATGTTTAATACTACTTGGAAC-ATGTTACATGGATGCAAA-TAAT 591

  scaffold61|si       8397 CTGTATGCACCTA--TTACTATTGTTACTGAAATTACTGTCGAACTCAGT 8444
                           v i      --  --     v                    i  vv    
  rnd-1_family-        592 GTATATGCA--TAATTTACTTTTGTTACTGAAATTACTGTCAAAGACAGT 639

  scaffold61|si       8445 AAGTTACTGTCCTTGTGGAGCAGTGGGAGTGTTGAATAGAAATCTGATGG 8494
                             v          v vi      v v    v i v               
  rnd-1_family-        640 AACTTACTGTCCTGGAAGAGCAGGGTGAGTCTCGTATAGAAATCTGATGG 689

  scaffold61|si       8495 GCCTTCAGTAAACTGATCGACAGTTTACTTTATTACTTTTTTCGTTACTG 8544
                                          ii                        ?        
  rnd-1_family-        690 GCCTTCAGTAAACTGGCCGACAGTTTACTTTATTACTTTTTNCGTTACTG 739

  scaffold61|si       8545 AGATTACTTAATTACTGACCCATTTCAGTAACCAGTAAGAAAAGTAAAGT 8594
                            i      ii                     vv     ?  v     vv 
  rnd-1_family-        740 AAATTACTCGATTACTGACCCATTTCAGTAAAAAGTAANAATAGTAATTT 789

  scaffold61|si       8595 GAAACTTAG 8603
                                    
  rnd-1_family-        790 GAAACTTAG 798

Matrix = 20p43g.matrix
Kimura (with divCpGMod) = 11.26
Transitions / transversions = 1.17 (49/42)
Gap_init rate = 0.02 (16 / 801), avg. gap size = 1.12 (18 / 16)


6017 4.00 0.90 3.83 scaffold61|size850897 8618 9397 (839915) C genome_1_5438#DNA (0) 758 1 m_b799s001i8 166560

  scaffold61|si       8618 GGCTGTGACTTGGTTGGACGAATAGGGAATAGAGAATAGGGTTTTGGCGA 8667
                                                                             
C genome_1_5438        758 GGCTGTGACTTGGTTGGACGAATAGGGAATAGAGAATAGGGTTTTGGCGA 709

  scaffold61|si       8668 ATAAAAAAAATTAACCTCTATTTGACGAAAATCATGACAACGTTGAATTC 8717
                                    -            i                          -
C genome_1_5438        708 ATAAAAAAA-TTAACCTCTATTCGACGAAAATCATGACAACGTTGAATT- 661

  scaffold61|si       8718 TGTTGAACTGCTTTCGAACAGCGAATAGCCCAATAGAGCAATAACAATTT 8767
                           ---------   --                                    
C genome_1_5438        660 ---------GCT--CGAACAGCGAATAGCCCAATAGAGCAATAACAATTT 622

  scaffold61|si       8768 AGTCTACCTTTAAACATCCAAAGATGTAATGTTGTTTGAAATTGAATTTA 8817
                                                              v  v           
C genome_1_5438        621 AGTCTACCTTTAAACATCCAAAGATGTAATGTTGTATGTAATTGAATTTA 572

  scaffold61|si       8818 GTTGTAGAATGAGGGTCTTGATGTGAGCATGTAAAAAATTAGCAAGTAAA 8867
                                       i                               v     
C genome_1_5438        571 GTTGTAGAATGAAGGTCTTGATGTGAGCATGTAAAAAATTAGCACGTAAA 522

  scaffold61|si       8868 AATAACATACAAATAAATATTGTTACATCGCGACCATGACCATTTCCACC 8917
                                                i                            
C genome_1_5438        521 AATAACATACAAATAAATATTATTACATCGCGACCATGACCATTTCCACC 472

  scaffold61|si       8918 GC-----GCCATTGTCATCAATTATTGTGAGTGCCACTATTGTGAATTGT 8962
                             -----             ---                           
C genome_1_5438        471 GCATCATGCCATTGTCATCA---ATTGTGAGTGCCACTATTGTGAATTGT 425

  scaffold61|si       8963 GAGCACCCCTCTCGTTGTCATAGAGTTGATTGTCGTGTTTGTTGCATTCT 9012
                                  v                           i   v          
C genome_1_5438        424 GAGCACCGCTCTCGTTGTCATAGAGTTGATTGTCGCGTTGGTTGCATTCT 375

  scaffold61|si       9013 CCATTGTGAGAACATTTCCAACATCTGTCGTGACTGTCTGCTTGTTGCAT 9062
                                                           i               ii
C genome_1_5438        374 CCATTGTGAGAACATTTCCAACATCTGTCGTGGCTGTCTGCTTGTTGCGC 325

  scaffold61|si       9063 GATGTGTTGATGTGTTGGTGTGCATGATGTCATGATTGTTTGTGGAGGAT 9112
                                               i  ---                   v   v
C genome_1_5438        324 GATGTGTTGATGTGTTGGTGCGC---ATGTCATGATTGTTTGTGGTGGAA 278

  scaffold61|si       9113 TTGTATGGTAGATGGTCGCGATTGTCGTGGTGAGATGGTGGTGTGGTAGC 9162
                                            i                              i 
C genome_1_5438        277 TTGTATGGTAGATGGTCACGATTGTCGTGGTGAGATGGTGGTGTGGTAAC 228

  scaffold61|si       9163 AAAGAAAAGCTATTGGTCTATTCTCTATTCGCTTTTCGACCCATCGAATA 9212
                              i                             v                
C genome_1_5438        227 AAAAAAAAGCTATTGGTCTATTCTCTATTCGCTATTCGACCCATCGAATA 178

  scaffold61|si       9213 GCACCCTCTATTGGTCTATTCGATTTTGCCAAAACCGAATAGAGAATAGA 9262
                                                     i                      -
C genome_1_5438        177 GCACCCTCTATTGGTCTATTCGATTTCGCCAAAACCGAATAGAGAATAG- 129

  scaffold61|si       9263 GATCGGCCTAGATCGGCTATCTGTTTGCCTATTCCATGGAACAAAGTCAC 9312
                           ---------    i           v        v v            i
C genome_1_5438        128 ---------AGATTGGCTATCTGTTGGCCTATTCGAGGGAACAAAGTCAT 88

  scaffold61|si       9313 GGATTTTTGGCGGAATAGACTGATAGAACATTTCAGCGAT--AAAAACCT 9360
                           i          v        i        v          --        
C genome_1_5438         87 AGATTTTTGGCCGAATAGACCGATAGAACTTTTCAGCGATAAAAAAACCT 38

  scaffold61|si       9361 CTTCTCTATTCTCTATTGGCCCAACCAAGTCACAGCC 9397
                           v                                    
C genome_1_5438         37 ATTCTCTATTCTCTATTGGCCCAACCAAGTCACAGCC 1

Matrix = 20p43g.matrix
Kimura (with divCpGMod) = 3.22
Transitions / transversions = 1.14 (16/14)
Gap_init rate = 0.04 (31 / 779), avg. gap size = 1.16 (36 / 31)


3035 3.58 2.47 0.27 scaffold61|size850897 9540 9903 (839409) C rnd-1_family-386#Unknown (0) 372 1 m_b799s001i9 166561

  scaffold61|si       9540 TACCATGCACGTATTTAATATTTTTACAACAAACCTTGCAACACGGTCAT 9589
                             ?                                               
C rnd-1_family-        372 TANCATGCACGTATTTAATATTTTTACAACAAACCTTGCAACACGGTCAT 323

  scaffold61|si       9590 GTGAAAAGTGACAATAATATTATGAGAACCCGATGTGTCATAAATTCATG 9639
                                                                           i 
C rnd-1_family-        322 GTGAAAAGTGACAATAATATTATGAGAACCCGATGTGTCATAAATTCACG 273

  scaffold61|si       9640 TGATCGTGTTATCTTTAGC-----CATCTGTAAGCATGATGATGTTAGAT 9684
                                      -v      -----                          
C rnd-1_family-        272 TGATCGTGTTA-ATTTAGCGTAAGCATCTGTAAGCATGATGATGTTAGAT 224

  scaffold61|si       9685 AATCACGATGCTGTTATTTTATGTGGTGGAAACTACATAGTTTACTTCAT 9734
                                                                             
C rnd-1_family-        223 AATCACGATGCTGTTATTTTATGTGGTGGAAACTACATAGTTTACTTCAT 174

  scaffold61|si       9735 TGCGTGAAATCAAGCTAGAGGCAGCCCACAACCC----GGCACCCATGGC 9780
                                                i            ----            
C rnd-1_family-        173 TGCGTGAAATCAAGCTAGAGGTAGCCCACAACCCCCTCGGCACCCATGGC 124

  scaffold61|si       9781 AATACAGTTTCGACGATGGCTCTGGCGGCGATGTAGGCTTGGATAGAACT 9830
                              ? i                i i      i     iii          
C rnd-1_family-        123 AATNCGGTTTCGACGATGGCTCCGACGGCGACGTAGGTCCGGATAGAACT 74

  scaffold61|si       9831 CCCAAGGGAGTACGTTCCCCCCTCGCTCGTCCAACCATCAAGCCGTTGTT 9880
                              ??                v         v i                
C rnd-1_family-         73 CCCNNGGGAGTACGTTCCCCCGTCGCTCGTCGAGCCATCAAGCCGTTGTT 24

  scaffold61|si       9881 GCAGCTGCCATCAAGGGAGCTGC 9903
                                                  
C rnd-1_family-         23 GCAGCTGCCATCAAGGGAGCTGC 1

Matrix = 20p43g.matrix
Kimura (with divCpGMod) = 2.41
Transitions / transversions = 3.33 (10/3)
Gap_init rate = 0.01 (3 / 363), avg. gap size = 3.33 (10 / 3)


251 31.28 6.90 0.81 scaffold61|size850897 9872 9987 (839325) C rnd-1_family-1111#LTR/Copia (2) 123 1 m_b799s001i10 166562

  scaffold61|si       9872 GCCGTTGTTGCAGCTGCCATCAAGGG-AGCTGCCGTTGCTGTCGCTGTTG 9920
                              i i i   v    i  i vivv - i i    ?     i   ii i 
C rnd-1_family-        123 GCCATCGCTGCTGCTGTCACCCGTTGCAACCGCCGNTGCTGCCGCCATCG 74

  scaffold61|si       9921 C-------CGCCTGTTGCTGTCGCTATTGCCACTGCCCATTGCTGCCGCC 9963
                            ------- iv i  ii   i  i ii    i i    i        ii 
C rnd-1_family-         73 CAAGGCAGCAGCCGTCACTGCCGTTGCTGCCGCCGCCCGTTGCTGCCATC 24

  scaffold61|si       9964 CGCCGCTGCCATCACTGCTGCTGT 9987
                           -         ii  iiv    i  
C rnd-1_family-         23 -GCCGCTGCCGCCATCTCTGCCGT 1

Matrix = 20p43g.matrix
Kimura (with divCpGMod) = 30.11
Transitions / transversions = 5.00 (30/6)
Gap_init rate = 0.03 (3 / 115), avg. gap size = 3.00 (9 / 3)

229 27.72 3.36 6.03 scaffold61|size850897 9900 10018 (839294) C rnd-1_family-1111#LTR/Copia (0) 125 10 m_b799s001i11 166562

  scaffold61|si       9900 CTGCCGTTGCTGTCGCTGTTGCCGCCTGTTGCTGTCGCTATTGCCACTGC 9949
                                i i    ii     --- i  i     vii   ii?   ii i  
C rnd-1_family-        125 CTGCCATCGCTGCTGCTGT---CACCCGTTGCAACCGCCGNTGCTGCCGC 79

  scaffold61|si       9950 CCATTGC--TGCCGC--CCGCCGCTGCCATCACTGCTGCTGTCACCCGTT 9995
                            -  i  --v  v  --   i i     i ---      i i i      
C rnd-1_family-         78 C-ATCGCAAGGCAGCAGCCGTCACTGCCGT---TGCTGCCGCCGCCCGTT 33

  scaffold61|si       9996 GCAACCGCTAGTGCTGCCGCCAT 10018
                             vi  iiiivi           
C rnd-1_family-         32 GCTGCCATCGCCGCTGCCGCCAT 10

Matrix = 20p43g.matrix
Kimura (with divCpGMod) = 23.73
Transitions / transversions = 5.20 (26/5)
Gap_init rate = 0.08 (9 / 118), avg. gap size = 1.22 (11 / 9)

910 7.20 0.00 0.80 scaffold61|size850897 9969 10094 (839218) C rnd-1_family-1111#LTR/Copia (0) 125 1 m_b799s001i12 166562

  scaffold61|si       9969 CTGCCATCACTGCTGCTGTCACCCGTTGCAACCGCTAGTGCTGCCGCCAT 10018
                                   i                          ii?            
C rnd-1_family-        125 CTGCCATCGCTGCTGCTGTCACCCGTTGCAACCGCCGNTGCTGCCGCCAT 76

  scaffold61|si      10019 TGGCAAGGCAGCAGCCGTCACTGCCGTTGCTGCCACCGCCCGTTGCTGCC 10068
                           i -                               i               
C rnd-1_family-         75 CG-CAAGGCAGCAGCCGTCACTGCCGTTGCTGCCGCCGCCCGTTGCTGCC 27

  scaffold61|si      10069 ATTGTCTCTGCCGCCATCTCTGCTGT 10094
                             i i v                i  
C rnd-1_family-         26 ATCGCCGCTGCCGCCATCTCTGCCGT 1

Matrix = 20p43g.matrix
Kimura (with divCpGMod) = 2.89
Transitions / transversions = 8.00 (8/1)
Gap_init rate = 0.01 (1 / 125), avg. gap size = 1.00 (1 / 1)


6956 2.27 0.25 0.13 scaffold61|size850897 10126 10919 (838393) rnd-1_family-968#LTR/Gypsy 1 795 (0) m_b799s001i13 166563

  scaffold61|si      10126 GCCCATCGCTATTGTTGCCCATTGCTGCCGCCATTGCGTTTTCTGATCCT 10175
                                      ii  i                              i   
  rnd-1_family-          1 GCCCATCGCTACCGTCGCCCATTGCTGCCGCCATTGCGTTTTCTGACCCT 50

  scaffold61|si      10176 GTTGCCGTTGATGCCACCTTTGCCGTTGACACCTTTGCTGCCACTGTTGC 10225
                             i  -   ?   i                                    
  rnd-1_family-         51 GTCGC-GTTNATGTCACCTTTGCCGTTGACACCTTTGCTGCCACTGTTGC 99

  scaffold61|si      10226 CGTGGATGTCACCTTCACCATCGTAGTCACATTTGCTGTCGCTGAGGCTG 10275
                                           i                         i       
  rnd-1_family-        100 CGTGGATGTCACCTTCGCCATCGTAGTCACATTTGCTGTCGCCGAGGCTG 149

  scaffold61|si      10276 CAATTATCCCCCCTTAATCATCATAAGAAACACAACAATCAACCTTTACA 10325
                                                                             
  rnd-1_family-        150 CAATTATCCCCCCTTAATCATCATAAGAAACACAACAATCAACCTTTACA 199

  scaffold61|si      10326 TCTATGTGTTGCTTTAAATCATAAACTAGACTAAGAAAGTAATCTTATTG 10375
                                                                      v      
  rnd-1_family-        200 TCTATGTGTTGCTTTAAATCATAAACTAGACTAAGAAAGTAATGTTATTG 249

  scaffold61|si      10376 AGTTTGTACAAGTTGATTTATTTGTTTATTTCAACTTAGTAAACGTTCAT 10425
                                                                   ?         
  rnd-1_family-        250 AGTTTGTACAAGTTGATTTATTTGTTTATTTCAACTTAGTNAACGTTCAT 299

  scaffold61|si      10426 TAATTGAATAATTAAATTATTTATTAAATT-AGTAATTAATGGAGCTATG 10474
                              i  ? ?      i   v v        -               i   
  rnd-1_family-        300 TAACTGNANAATTAAGTTAGTAATTAAATTGAGTAATTAATGGAGCCATG 349

  scaffold61|si      10475 CTCAGGTGGCATTGGGTTTGGCAGCTGTTGGTTTTGCCAGCTGATGAGTT 10524
                                                                             
  rnd-1_family-        350 CTCAGGTGGCATTGGGTTTGGCAGCTGTTGGTTTTGCCAGCTGATGAGTT 399

  scaffold61|si      10525 TAATGGCTTCTTAAGTGGTAATGATAATGTTGTGTTCAGCGGCCACATGG 10574
                                                                             
  rnd-1_family-        400 TAATGGCTTCTTAAGTGGTAATGATAATGTTGTGTTCAGCGGCCACATGG 449

  scaffold61|si      10575 CCGTGGCCATGGTTGTTGCACATTTGTGGCGCCTGTTACCTAATGTAGAG 10624
                                                                             
  rnd-1_family-        450 CCGTGGCCATGGTTGTTGCACATTTGTGGCGCCTGTTACCTAATGTAGAG 499

  scaffold61|si      10625 ACAACACACAACAATTATTTTATCAAGTAGTGTTGCAGCAGTGACCACAT 10674
                                i                                            
  rnd-1_family-        500 ACAACGCACAACAATTATTTTATCAAGTAGTGTTGCAGCAGTGACCACAT 549

  scaffold61|si      10675 CGTGAATTTGGGCTGGGAGTCATGGTGTATTTTTTATGTGAATGAACGGT 10724
                                                                             
  rnd-1_family-        550 CGTGAATTTGGGCTGGGAGTCATGGTGTATTTTTTATGTGAATGAACGGT 599

  scaffold61|si      10725 TGCAATTGTTGCAAAAAATGAATATTTTGAGCAACAATCAGTGCAACATC 10774
                                                                             
  rnd-1_family-        600 TGCAATTGTTGCAAAAAATGAATATTTTGAGCAACAATCAGTGCAACATC 649

  scaffold61|si      10775 AGTTGCAAATGACCGAATAAGTATCTTGAAAAATAGGGAGCATATTGTGG 10824
                                                      ?                      
  rnd-1_family-        650 AGTTGCAAATGACCGAATAAGTATCTTNAAAAATAGGGAGCATATTGTGG 699

  scaffold61|si      10825 TTTTTATCATAGTATTAATAGGGGTAAATTCACACCGTGATCACAGTACT 10874
                                                                       i     
  rnd-1_family-        700 TTTTTATCATAGTATTAATAGGGGTAAATTCACACCGTGATCACGGTACT 749

  scaffold61|si      10875 AATTCCTACA-ATTGTGCACAGATTGTTGCAAAAACAGAATAACAT 10919
                                    v-   v                               
  rnd-1_family-        750 AATTCCTACCTATTTTGCACAGATTGTTGCAAAAACAGAATAACAT 795

Matrix = 20p43g.matrix
Kimura (with divCpGMod) = 1.50
Transitions / transversions = 2.60 (13/5)
Gap_init rate = 0.00 (3 / 793), avg. gap size = 1.00 (3 / 3)


387 23.52 3.62 1.42 scaffold61|size850897 10980 11117 (838195) genome_7_16385#DNA 287 427 (15) m_b799s001i14 166564

  scaffold61|si      10980 CTGGCGGGAAGGAGGTACCATACGCTACAAAAAATTAAATAGGGTAACGC 11029
                                     ivv -    i   vv     v   v    v vii   v i
  genome_7_1638        287 CTGGCGGGAAACCG-TACCGTACCGTACAATAAAGTAAAAATAATAAGGT 335

  scaffold61|si      11030 GGT-CGGATACCGACCGTGT--AAAATACTAACAAAATCCGTATTATAAG 11076
                            v -        vi      --    i      vvivv   v        
  genome_7_1638        336 GTTGCGGATACCCGCCGTGTTAAAAACACTAACTTGCGCCGGATTATAAG 385

  scaffold61|si      11077 TACCACTCAAATGAATCTTATG-ACATTTTGTG-GTCCTTATA 11117
                            v  i iv     v     v  -   -      - iv      
  genome_7_1638        386 TTCCGCCGAAATGTATCTTTTGTACA-TTTGTGTGCACTTATA 427

Matrix = 20p43g.matrix
Kimura (with divCpGMod) = 24.51
Transitions / transversions = 0.52 (11/21)
Gap_init rate = 0.04 (6 / 137), avg. gap size = 1.17 (7 / 6)


540 6.08 10.71 2.20 scaffold61|size850897 17178 17261 (832051) genome_11_179890-9]4#Unspecified 1 91 (428) m_b799s001i15 166565

  scaffold61|si      17178 CCCTGGGGTCTATTTTTTTTGTATTGGGTTATGATCCCCTATATG----- 17222
                                               --                 v    i-----
  genome_11_179          1 CCCTGGGGTCTATTTTTTTT--ATTGGGTTATGATCCCCAATATAGACCC 48

  scaffold61|si      17223 ----TCGGCGAAAAATCGCGTGCAGCCCTGGGGTCTATATGTT 17261
                           ----            v                      i i 
  genome_11_179         49 CCGATCGGCGAAAAATGGCGTGCAGCCCTGGGGTCTATACGCT 91

Matrix = 20p43g.matrix
Kimura (with divCpGMod) = 5.18
Transitions / transversions = 1.50 (3/2)
Gap_init rate = 0.05 (4 / 83), avg. gap size = 2.75 (11 / 4)


6773 1.27 4.70 0.12 scaffold61|size850897 17258 18044 (831268) genome_3_14621#DNA 1 823 (0) m_b799s001i17 166566

  scaffold61|si      17258 TGTTAGGCCAAAAGCTTGACAAAGTTCCATTGCTAAGCATTCG------- 17300
                                                                      -------
  genome_3_1462          1 TGTTAGGCCAAAAGCTTGACAAAGTTCCATTGCTAAGCATTCGCAAAGTC 50

  scaffold61|si      17301 ---TTTGCGAATCCTCGTCGATAAAAACTTTGCG-AGGATTTGTAAAATA 17346
                           ---                               -               
  genome_3_1462         51 CACTTTGCGAATCCTCGTCGATAAAAACTTTGCGGAGGATTTGTAAAATA 100

  scaffold61|si      17347 GCCATTTTGCAATTCCTGACAACTGAGGTTTAAGTTAGGGATTTCAGCAA 17396
                                                                             
  genome_3_1462        101 GCCATTTTGCAATTCCTGACAACTGAGGTTTAAGTTAGGGATTTCAGCAA 150

  scaffold61|si      17397 ATTTTTCTATTTTGGCATCAATTTGGGAAAAAAACAAACGGTTTGGC-TC 17445
                                    v               i   v  v       i  -   -  
  genome_3_1462        151 ATTTTTCTAGTTTGGCATCAATTTGAGAACAACACAAACGATT-GGCATC 199

  scaffold61|si      17446 CAACGCACAGGCAAAGACAGAAGAATGGTGTCAATTTGAAGTGACATCAC 17495
                                                                             
  genome_3_1462        200 CAACGCACAGGCAAAGACAGAAGAATGGTGTCAATTTGAAGTGACATCAC 249

  scaffold61|si      17496 GATTCATTTTGTATAGCTGTAATCGTCAATATAAGGTCCTAGGATTTGTA 17545
                                                 v                           
  genome_3_1462        250 GATTCATTTTGTATAGCTGTAAGCGTCAATATAAGGTCCTAGGATTTGTA 299

  scaffold61|si      17546 TTACCTATTCGATGTCAACTTGAGTTCGATTCCTAGGAATTGCAATGAGT 17595
                                                                             
  genome_3_1462        300 TTACCTATTCGATGTCAACTTGAGTTCGATTCCTAGGAATTGCAATGAGT 349

  scaffold61|si      17596 ACCGTAACGTAA------------------------TGAGTAGCTCAGGA 17621
                                       ------------------------              
  genome_3_1462        350 ACCGTAACGTAAATGTAATTCTTTAGCAATCGTAATTGAGTAGCTCAGGA 399

  scaffold61|si      17622 TATCTTTGTGTAATTCACAAGCAATTGTAATGGAATACGCCATGTTCCGG 17671
                                           v                                 
  genome_3_1462        400 TATCTTTGTGTAATTCTCAAGCAATTGTAATGGAATACGCCATGTTCCGG 449

  scaffold61|si      17672 ATTGATATTCCTCAGCAATTGCTAAATGCTTCCGTAGTGCGATTGCTAAG 17721
                                                                             
  genome_3_1462        450 ATTGATATTCCTCAGCAATTGCTAAATGCTTCCGTAGTGCGATTGCTAAG 499

  scaffold61|si      17722 GAATCTTACTTGAGCAGCGAAGTCGTCATGTCACTTGACACCACATAAAA 17771
                                                          i                  
  genome_3_1462        500 GAATCTTACTTGAGCAGCGAAGTCGTCATGTTACTTGACACCACATAAAA 549

  scaffold61|si      17772 TCGAGAACACAGAAAGATCTCGTGCTACG-GGGGACTTGATACATCGAAC 17820
                                                        - i             v    
  genome_3_1462        550 TCGAGAACACAGAAAGATCTCGTGCTACGCGAGGACTTGATACATAGAAC 599

  scaffold61|si      17821 AATTCTGACAGTTGGATGCGTTTTGGCGCCAAAAATAATACCAAATGCTA 17870
                                                                             
  genome_3_1462        600 AATTCTGACAGTTGGATGCGTTTTGGCGCCAAAAATAATACCAAATGCTA 649

  scaffold61|si      17871 CCAAACACGATTAATTCACACTATTTAAAACTAATTAGGCTGTGGACAAA 17920
                                                                             
  genome_3_1462        650 CCAAACACGATTAATTCACACTATTTAAAACTAATTAGGCTGTGGACAAA 699

  scaffold61|si      17921 GAATGGTTTCTACGTATTCCTAGGGGTTTTACAAATCCTCCGCAAAGTTT 17970
                                                                             
  genome_3_1462        700 GAATGGTTTCTACGTATTCCTAGGGGTTTTACAAATCCTCCGCAAAGTTT 749

  scaffold61|si      17971 TTATCGACGAGGATTCGCAAAGTGGACTTTGCGAATGCTTAGCAATGGAA 18020
                                                                             
  genome_3_1462        750 TTATCGACGAGGATTCGCAAAGTGGACTTTGCGAATGCTTAGCAATGGAA 799

  scaffold61|si      18021 CTTTGTCAAGCTTTTGGCCTAACA 18044
                                                   
  genome_3_1462        800 CTTTGTCAAGCTTTTGGCCTAACA 823

Matrix = 20p43g.matrix
Kimura (with divCpGMod) = 1.28
Transitions / transversions = 0.67 (4/6)
Gap_init rate = 0.01 (7 / 786), avg. gap size = 5.43 (38 / 7)


2502 10.71 3.15 5.29 scaffold61|size850897 18046 18489 (830823) genome_11_179890-9]4#Unspecified 85 519 (0) m_b799s001i18 166567

  scaffold61|si      18046 ATACGCTC-GGGGTCTATAAAAA-ATAGACCCC-GACTTTT---ATCGAC 18089
                                   -              -         -i      ---  v   
  genome_11_179         85 ATACGCTCCGGGGTCTATAAAAATATAGACCCCCAACTTTTTTTATAGAC 134

  scaffold61|si      18090 C-GGGGTCTATATTTACCGAATATAGACCCGGGGTCTATATTTCAATTTT 18138
                            -           iv   vi                   -   i v    
  genome_11_179        135 CCGGGGTCTATATCGACCCGATATAGACCCGGGGTCTAT-TTTTATTTTT 183

  scaffold61|si      18139 TCGAAGGTCGACCGGGGTCTATATTTTTATGGGGTCTATATTTTTAATTG 18188
                                   i i               ------------------  i-- 
  genome_11_179        184 TCGAAGGTTGGCCGGGGTCTATATTT------------------TAG--G 213

  scaffold61|si      18189 TATGAGTTCCTCC-CGTTGATTTCCACGAATAGCTTCACCAGCCCTTCTC 18237
                             iv       v -  vv    -            i              
  genome_11_179        214 TACTAGTTCCTACACGGAGATT-CCACGAATAGCTCCACCAGCCCTTCTC 262

  scaffold61|si      18238 CGATTTCTCGGAAACTTTGGTCTGCTGGCTCAGTTGGTTGATCGTAAATC 18287
                            i     v i    v    i  v   iv          vi          
  genome_11_179        263 CAATTTCGCAGAAAGTTTGATCGGCTACCTCAGTTGGTAAATCGTAAATC 312

  scaffold61|si      18288 TGAAAAACCAAAGTTCACGCATTTGGTTCCCAGT-GTGTACGTCTCATTT 18336
                            v       i       i vi  i  i       -             v 
  genome_11_179        313 TCAAAAACCGAAGTTCATGGGTTCGGCTCCCAGTCGTGTACGTCTCATGT 362

  scaffold61|si      18337 TAATTTATTC-GAAATGGTCTCCGTGAAAAAGACCCTGCGGTCAAAAAAT 18385
                                    i-    i       vv    v          i         
  genome_11_179        363 TAATTTATTTGGAAACGGTCTCCTAGAAATAGACCCTGCGATCAAAAAAT 412

  scaffold61|si      18386 TTAGATCTTAGGGCTGCACGGCCATCCAC---GGTCTA-TTTTTATTCTC 18431
                           vi     i         i       -   ---      -           
  genome_11_179        413 ACAGATCCTAGGGCTGCGCGGCCAT-CACGAGGGTCTATTTTTTATTCTC 461

  scaffold61|si      18432 AGAAAAATGGGATCATAACCCATCTCAAATATAGACCCCGAAAAATAGAC 18481
                                                                             
  genome_11_179        462 AGAAAAATGGGATCATAACCCATCTCAAATATAGACCCCGAAAAATAGAC 511

  scaffold61|si      18482 CCCAGGGC 18489
                                   
  genome_11_179        512 CCCAGGGC 519

Matrix = 20p43g.matrix
Kimura (with divCpGMod) = 10.07
Transitions / transversions = 1.25 (25/20)
Gap_init rate = 0.07 (33 / 443), avg. gap size = 1.12 (37 / 33)


1009 16.32 0.00 6.60 scaffold61|size850897 18509 18718 (830594) rnd-5_family-829#Unknown 4 200 (311) m_b799s001i19 166568

  scaffold61|si      18509 TGACTTTGTAAGCCCGAAGGGAACAGGAACTGAAAAATAAGCCGGCTGCA 18558
                                             vi i  v--   v     v ivi   v   --
  rnd-5_family-          4 TGACTTTGTAAGCCCGAACAGGACC--AACAGAAAATTGCACCGTCTG-- 49

  scaffold61|si      18559 CATACGGGGTATCAGCCTTTTGGGGGGCAATTTTTGCCTTTGTAGCCTTC 18608
                           --     v    ii    v      v  ? v                vi 
  rnd-5_family-         50 --TACGGCGTATTGGCCTGTTGGGGTGCNAATTTTGCCTTTGTAGCCACC 97

  scaffold61|si      18609 CGTATCGGTCAACAGATAGAATTTTCTGTTGGGAAATCCGATCGGGCTTG 18658
                            vv          v   v            v                   
  rnd-5_family-         98 CCAATCGGTCAACCGATCGAATTTTCTGTTCGGAAATCCGATCGGGCTTG 147

  scaffold61|si      18659 TATGTACTACCAAATTAGCCGACACAGCGCTCTGTTGGCCGATTCCATTC 18708
                           ------- ?  i   ii   i   v  v                  ivv 
  rnd-5_family-        148 -------TNCCGAATCGGCCAACAGAGAGCTCTGTTGGCCGATTCCGAAC 190

  scaffold61|si      18709 AAGCCCGATC 18718
                                     
  rnd-5_family-        191 AAGCCCGATC 200

Matrix = 20p43g.matrix
Kimura (with divCpGMod) = 16.70
Transitions / transversions = 0.60 (12/20)
Gap_init rate = 0.06 (13 / 209), avg. gap size = 1.00 (13 / 13)


2143 8.46 0.34 2.46 scaffold61|size850897 18979 19269 (830043) genome_6_15486#DNA 1 285 (202) m_b799s001i21 166569

  scaffold61|si      18979 CAAGTCTGAATTCACTTTAAACCAAGGAATGTCACATATCTTCAGCCGCT 19028
                                v            i     v         v       ii   i  
  genome_6_1548          1 CAAGTATGAATTCACTTTGAACCATGGAATGTCAGATATCTTTGGCCACT 50

  scaffold61|si      19029 GCTGTGGCCTCAATATGCACCCCCTGAGACCTGGCCAAGATTGAAA-CCC 19077
                                                          i              -   
  genome_6_1548         51 GCTGTGGCCTCAATATGCACCCCCTGAGACCCGGCCAAGATTGAAAACCC 100

  scaffold61|si      19078 CCTTGGGACTATCTTGAGTGCTTAAGTCCAGCTCCACAATACCCACGACC 19127
                            i                v                   -------i    
  genome_6_1548        101 CTTTGGGACTATCTTGAGGGCTTAAGTCCAGCTCCACA-------TGACC 143

  scaffold61|si      19128 TCAGGTCATTGAGATCGCCACCCCAAGTTCGCTGCCGTTCCAGGTCTAAA 19177
                                 ii i      i         i  i         v  v       
  genome_6_1548        144 TCAGGTTGTCGAGATCACCACCCCAAATTTGCTGCCGTTACACGTCTAAA 193

  scaffold61|si      19178 CTGAGATTATGGTTCAGAGTCCACCACGTAGAAATTGGTATGTTTCTTAT 19227
                           v               i                             i  i
  genome_6_1548        194 ATGAGATTATGGTTCAAAGTCCACCACGTAGAAATTGGTATGTTTCCTAC 243

  scaffold61|si      19228 GGTTACATTGATGTCAGATAGCAAAAGTGTTGAAATTATGGG 19269
                                                                i    
  genome_6_1548        244 GGTTACATTGATGTCAGATAGCAAAAGTGTTGAAATTGTGGG 285

Matrix = 20p43g.matrix
Kimura (with divCpGMod) = 7.96
Transitions / transversions = 2.43 (17/7)
Gap_init rate = 0.03 (8 / 290), avg. gap size = 1.00 (8 / 8)


1108 22.67 9.14 2.96 scaffold61|size850897 18978 19327 (829985) C genome_12_77300-9]2#Unspecified (2) 371 1 m_b799s001i20 166570

  scaffold61|si      18978 ACAAGTCTGAATTCACTTTAAACCAAGGAATGTCACATATCTTCAGCCGC 19027
                             ii  iv           i     v iv      v       ii   i 
C genome_12_773        371 ACGGGTTAGAATTCACTTTGAACCACGACATGTCAGATATCTTTGGCCAC 322

  scaffold61|si      19028 TGCTGTGGCCTCAATATGCACCCCCTGAGACCTGGCCAAGATTG-AAACC 19076
                             v    i         vv v           i           - v v 
C genome_12_773        321 TGGTGTGACCTCAATATCGAACCCCTGAGACCCGGCCAAGATTGCACAAC 272

  scaffold61|si      19077 CCCTTGGGACTATCTTGAGTGCTTAAGTCCAGCTCCACAATACCCACGAC 19126
                             i            ii  v               i   i------- v 
C genome_12_773        271 CCTTTGGGACTATCTCAAGGGCTTAAGTCCAGCTCTACAG-------GTC 229

  scaffold61|si      19127 CTCAGGTCATTGA--GATCGCCACCCCAAGTTCGCTGCCGTTCCAGGTCT 19174
                                v --    --  vvi vi iv   v v i     i vv  i i v
C genome_12_773        228 CTCAGCT--TTGACGGAAGACAGCTGCAATTGCACTGCCATAACAAGCCA 181

  scaffold61|si      19175 AAACTGAGATTATGGTTCAGAGTCCACCACGTAGAAATTGGTATGTTTCT 19224
                              v   vivv        i        v                   ii
C genome_12_773        180 AAAATGATGAAATGGTTCAAAGTCCACCCCGTAGAAATTGGTATGTTTTC 131

  scaffold61|si      19225 TATG--GTTACATTGATGTCAGAT------AGC---AAAAGTGTTGA--- 19260
                             i --  v    --         ------   --- i      i  ---
C genome_12_773        130 TACGGAGTAACAT--ATGTCAGATATCGGAAGCTCTAGAAGTGTCGACGC 83

  scaffold61|si      19261 ----AATTATGGGTG----------ATGACAT-GGTAGTGCTTCAAATTC 19295
                           ----   ii iv   ----------  vv   - v v   v      v  
C genome_12_773         82 GTAGAATCGTACGTGGGAATAGTAAATCCCATCGTTCGTGGTTCAAAGTC 33

  scaffold61|si      19296 CACCCTACGGTTCAGAGTGAAATCAGACTCGT 19327
                               viiii     i   v  v  vi      
C genome_12_773         32 CACCACGTAGTTCAAAGTCAATTCTAACTCGT 1

Matrix = 20p43g.matrix
Kimura (with divCpGMod) = 24.82
Transitions / transversions = 0.97 (38/39)
Gap_init rate = 0.06 (20 / 349), avg. gap size = 2.15 (43 / 20)


249 18.75 2.08 0.00 scaffold61|size850897 19481 19528 (829784) scaffold148|size484791_(dbseq-nr_708)_[116097,122237]#LTR 5666 5714 (427) m_b799s001i22 166571

  scaffold61|si      19481 GACTCCTGTTCGAAGT-TGACATAGGCCAAGAATCTACCTTAATTAGTA 19528
                            i   v i    i v -             vv           i i   
  scaffold148|s       5666 GGCTCATATTCGGACTCTGACATAGGCCAATTATCTACCTTAACTGGTA 5714

Matrix = 20p43g.matrix
Kimura (with divCpGMod) = 21.80
Transitions / transversions = 1.25 (5/4)
Gap_init rate = 0.02 (1 / 47), avg. gap size = 1.00 (1 / 1)


16346 5.59 5.16 1.33 scaffold61|size850897 19497 21668 (827644) scaffold171|size496807_(dbseq-nr_295)_[215868,222163]#LTR/Gypsy 1 2254 (4042) m_b799s001i23 166572

  scaffold61|si      19497 TGACATAGGCCAAGAATCTACCTTAATTAGTACCCTCATTGGTACCCTTA 19546
                                           i           v                     
  scaffold171|s          1 TGACATAGGCCAAGAACCTACCTTAATTTGTACCCTCATTGGTACCCTTA 50

  scaffold61|si      19547 TTAGTACCAATAGGGACAAATTCGAAAACTCCCAAGTAAGGGATCATCCT 19596
                                       v    v                                
  scaffold171|s         51 TTAGTACCAATATGGACTAATTCGAAAACTCCCAAGTAAGGGATCATCCT 100

  scaffold61|si      19597 GACCTCCCAAGTGGTGAGAGGTCCTATCAGGTTGAAGGTCCATATCTTTG 19646
                                                     v                     i 
  scaffold171|s        101 GACCTCCCAAGTGGTGAGAGGTCCTAACAGGTTGAAGGTCCATATCTTCG 150

  scaffold61|si      19647 GATCTATGCGACGAGGGAACATGCTGTCAGAACATCCATGTTCCCTGGGT 19696
                                                                             
  scaffold171|s        151 GATCTATGCGACGAGGGAACATGCTGTCAGAACATCCATGTTCCCTGGGT 200

  scaffold61|si      19697 ATAAACATACCAGAACTGTGTAGAAACCTACACAGAATCATATTATTTTG 19746
                           i                                               i 
  scaffold171|s        201 GTAAACATACCAGAACTGTGTAGAAACCTACACAGAATCATATTATTTCG 250

  scaffold61|si      19747 TTGGGATTGCATTGACATCCCATCCTCATTTGTTCATTGTAAACACTAAA 19796
                                    i                         v              
  scaffold171|s        251 TTGGGATTGTATTGACATCCCATCCTCATTTGTTCTTTGTAAACACTAAA 300

  scaffold61|si      19797 TGATAAGCTCACAAATTACCATCATCAACAAATCTATAACACCTTTATCT 19846
                               i                                             
  scaffold171|s        301 TGATGAGCTCACAAATTACCATCATCAACAAATCTATAACACCTTTATCT 350

  scaffold61|si      19847 ACAAAATTGGTATTTAGTATTTTTTATCTCCAAACGGCTTAGGTCACTAT 19896
                             i                       i                       
  scaffold171|s        351 ACGAAATTGGTATTTAGTATTTTTTACCTCCAAACGGCTTAGGTCACTAT 400

  scaffold61|si      19897 CTATAGATAGCCGTTTCCGCGACCTTCTTGCGTGAAAGCCACCGAAAAAC 19946
                                                       ii                    
  scaffold171|s        401 CTATAGATAGCCGTTTCCGCGACCTTCTCACGTGAAAGCCACCGAAAAAC 450

  scaffold61|si      19947 TTT-TTCCCTCCACTCCGTCACTCGTGCTCCGTTGCGCAAGCAGACCCGT 19995
                              -            i      i       i                  
  scaffold171|s        451 TTTATTCCCTCCACTCTGTCACTTGTGCTCCATTGCGCAAGCAGACCCGT 500

  scaffold61|si      19996 CGTCAGCTACGTAATACAAGAGTGTGCAAAATGCAACTACGTCGTGTCAG 20045
                           i       v   i                  iv       i i i     
  scaffold171|s        501 TGTCAGCTCCGTGATACAAGAGTGTGCAAAACTCAACTACATTGCGTCAG 550

  scaffold61|si      20046 CCACGAGAACTAGCGCACGTCAGCGGTACCCCTAGGAGCTTTTTTAAAGC 20095
                                    i v                                   v v
  scaffold171|s        551 CCACGAGAATTTGCGCACGTCAGCGGTACCCCTAGGAGCTTTTTTAACGG 600

  scaffold61|si      20096 CCTATTTATACGTACACGCCTAGGTGACGCACTTACGAGAATGAGCACCT 20145
                                                               i             
  scaffold171|s        601 CCTATTTATACGTACACGCCTAGGTGACGCACTTACAAGAATGAGCACCT 650

  scaffold61|si      20146 CTAAGGCAGTCCCTGATGGACTTAAAAGCCAAGAGTGTGAGAGGAACCCG 20195
                                                                             
  scaffold171|s        651 CTAAGGCAGTCCCTGATGGACTTAAAAGCCAAGAGTGTGAGAGGAACCCG 700

  scaffold61|si      20196 GGACGGAACAAGCCACCCGTGCCATACATACCAGAATGGGATGTAGTTCA 20245
                                         i   i             v   v       i     
  scaffold171|s        701 GGACGGAACAAGCCGCCCATGCCATACATACCTGAAAGGGATGTGGTTCA 750

  scaffold61|si      20246 AGACGCGCTGGCAGTAGGTACTACCGCCAGCACGATGAAGC--------C 20287
                                  i         i       i       i       -------- 
  scaffold171|s        751 AGACGCGTTGGCAGTAGATACTACCACCAGCACAATGAAGCTCACCCTGC 800

  scaffold61|si      20288 CTGGCAAGGTAGAGTTGAGGGTATCCGTGTGGTCACACGGTACTCCTGGG 20337
                                  i                             i        i i 
  scaffold171|s        801 CTGGCAAAGTAGAGTTGAGGGTATCCGTGTGGTCACATGGTACTCCCGAG 850

  scaffold61|si      20338 CAATTCCTGATGCATGTCCAAGCAGCCCTGGATGCCGTAAGGCAGAAGGG 20387
                                                                             
  scaffold171|s        851 CAATTCCTGATGCATGTCCAAGCAGCCCTGGATGCCGTAAGGCAGAAGGG 900

  scaffold61|si      20388 CCTTGATGCGGCATATGATAAGGTCTGCAAGGACCAGAAGAATTGCATCA 20437
                                       v                           i         
  scaffold171|s        901 CCTTGATGCGGCCTATGATAAGGTCTGCAAGGACCAGAAGGATTGCATCA 950

  scaffold61|si      20438 AGGATGGCAACAAAGGCCGAAGAAGCTTTCAAGAGTTACTCGGGATCGGA 20487
                             i -                  v                      i   
  scaffold171|s        951 AGAA-GGCAACAAAGGCCGAAGATGCTTTCAAGAGTTACTCGGGATTGGA 999

  scaffold61|si      20488 TGCGAATCCT--------------------------------AGCCGCCA 20505
                              i      --------------------------------   i    
  scaffold171|s       1000 TGCAAATCCTCCCAAAGAAAAAGCTTGCAAAAAGGCCCTAGAAGCTGCCA 1049

  scaffold61|si      20506 CTAAAGCTGATGAGGCTGTTACGTCCGTCATCAATCAAGTGTTCAGCCTC 20555
                            v        i                       i               
  scaffold171|s       1050 CAAAAGCTGACGAGGCTGTTACGTCCGTCATCAACCAAGTGTTCAGCCTC 1099

  scaffold61|si      20556 TACTCCAACCTACTCACGGAGGAAGCAAGGTGCCCCTGGAAGAAGATTGT 20605
                                    v          i         i       i        i  
  scaffold171|s       1100 TACTCCAACGTACTCACGGAAGAAGCAAGGCGCCCCTGAAAGAAGATCGT 1149

  scaffold61|si      20606 GAGTGAGCAAATTGACTGTTCTCCATGGACTGACATTTACGGGGAAGAAC 20655
                                 i                          i     i          
  scaffold171|s       1150 GAGTGAACAAATTGACTGTTCTCCATGGACTGATATTTATGGGGAAGAAC 1199

  scaffold61|si      20656 ATCCCAAGAAGCGTGAGCAGTCTTGGGGGTCATTCATGGAATGCGTCAGC 20705
                                i                                            
  scaffold171|s       1200 ATCCCGAGAAGCGTGAGCAGTCTTGGGGGTCATTCATGGAATGCGTCAGC 1249

  scaffold61|si      20706 TTCCATCTGTTGACCGTGTTCTGTAATGACGCTGCTGAGACCCAGCGCTT 20755
                                                ii                 i         
  scaffold171|s       1250 TTCCATCTGTTGACCGTGTTCCATAATGACGCTGCTGAGATCCAGCGCTT 1299

  scaffold61|si      20756 CTACATAAGTAACGTGTTGAAGAAGCCCAACAGGGTTCCGATT---CAGT 20802
                                 v       v            v           i   ---    
  scaffold171|s       1300 CTACATCAGTAACGGGTTGAAGAAGCCAAACAGGGTTCCAATTTGCCAGT 1349

  scaffold61|si      20803 TCATCAGCTGCATCCAGCAGCTAAATGGCTACTTGGACCTATTGCCCTGA 20852
                                   i        v    i                          v
  scaffold171|s       1350 TCATCAGCCGCATCCAGGAGCTGAATGGCTACTTGGACCTATTGCCCTGT 1399

  scaffold61|si      20853 CTGTACTACTCC-ACTGTGCCACCAAGCTCACCACTGCGGTGAAGCCGTT 20901
                                       -  i                                  
  scaffold171|s       1400 CTGTACTACTCCAACCGTGCCACCAAGCTCACCACTGCGGTGAAGCCGTT 1449

  scaffold61|si      20902 CGATGACCCGGACCTAGCTAGTCACATACTACGCATGGTC---------- 20941
                           i                 v                     ----------
  scaffold171|s       1450 TGATGACCCGGACCTAGCAAGTCACATACTACGCATGGTCCCAAGAAATT 1499

  scaffold61|si      20942 -------CCAATATGAACTTAGTGGGGCATCGGTACCCAAAAGTGTTTGG 20984
                           -------      ii     v                 v           
  scaffold171|s       1500 GGCAAGACCAATACAAACTTTGTGGGGCATCGGTACCCCAAAGTGTTTGG 1549

  scaffold61|si      20985 AAGCTTCTAGAAGCCCTTGAACGAATCAAGAAGGCATATCCAACCGACAA 21034
                                       v v  i   i v  vi       v              
  scaffold171|s       1550 AAGCTTCTAGAATCACTCGAATGTATAGAGAAGGCCTATCCAACCGACAA 1599

  scaffold61|si      21035 GGATGGTGATGGGCCTAAAGGTTCTGCGAAGTCCGGCGACTCCTCCAAGA 21084
                               v                   i           i             
  scaffold171|s       1600 GGATCGTGATGGGCCTAAAGGTTCCGCGAAGTCCGGTGACTCCTCCAAGA 1649

  scaffold61|si      21085 AAAGGATGGTTACGTT------------------TAAACGTACCACAAGT 21116
                                        i  ------------------   i          v 
  scaffold171|s       1650 AAAGGATGGTTACATTTAAGGATCGAATCCCACGTAAGCGTACCACAATT 1699

  scaffold61|si      21117 GCGAAGCACTGCATTTTGTGCAAGAAGCATGGGGGCGCGCACACGACCCA 21166
                             i  i                -----------------------     
  scaffold171|s       1700 GCAAAACACTGCATTTTGTGCA-----------------------ACCCA 1726

  scaffold61|si      21167 TAATAGGCAGGAGTGCTGCAAGT------AGGATGGTTTCTTC-AAAAGG 21209
                                v          i      ------         i    -      
  scaffold171|s       1727 TAATACGCAGGAGTGCCGCAAGTATGAGAAGGATGGTTCCTTCAAAAAGG 1776

  scaffold61|si      21210 ACTTTGCAGGAAGAAAG-CCCGTGGACCTT--CGTGGTCAGGAGGCTTCT 21256
                                            -            --       v    i     
  scaffold171|s       1777 ACTTTGCAGGAAGAAAGCCCCGTGGACCTTCGCGTGGTCCGGAGACTTCT 1826

  scaffold61|si      21257 CATCGCACCAATAGTGCCTAT--GCAGTTGTCTGCGAAGATTGAGAAAC- 21303
                                                --    i       i             -
  scaffold171|s       1827 CATCGCACCAATAGTGCCTATGCGCAGCTGTCTGCAAAGATTGAGAAACT 1876

  scaffold61|si      21304 --AGAAATCTAACAAGAAACTC-AGCGTT-GCAGAAGAAGCA-AAGCGCC 21348
                           --    i               -      -         i i-       
  scaffold171|s       1877 TGAGAAGTCTAACAAGAAACTCAAGCGTTCGCAGAAGAAACGCAAGCGCC 1926

  scaffold61|si      21349 GTCACGAAAGTGACAGCGATGACT-CGACTCATCCTGAAAGGAT-GGTGC 21396
                               v                   -      i       i    -   i 
  scaffold171|s       1927 GTCAAGAAAGTGACAGCGATGACTCCGACTCGTCCTGAAGGGATGGGTAC 1976

  scaffold61|si      21397 GGTAGTACTGGGGAATCAAGT-CGTGTTGTAAGAAACTAAAAGTAGTAAT 21445
                                        i       - i                  --      
  scaffold171|s       1977 GGTAGTACTGGGGGATCAAGTACATGTTGTAAGAAACTAAAA--AGTAAT 2024

  scaffold61|si      21446 AAACAAACAAGTTA----TACCCCAGT-CGAGTAAAACTATCGTTAACTT 21490
                                         ----         -            i i      i
  scaffold171|s       2025 AAACAAACAAGTTACACTTACCCCAGTCCGAGTAAAACTACCATTAACTC 2074

  scaffold61|si      21491 GTATTCAAACATTAATTTGAATAATAATCTAACTAAAAGAGATTAT-AAA 21539
                                                            ---- i       -   
  scaffold171|s       2075 GTATTCAAACATTAATTTGAATAATAATCTAAC----AAAGATTATAAAA 2120

  scaffold61|si      21540 GATTTAAAA-ATCTTAATAAGATACCAAAACATTCAG-TTTAAATAATC- 21586
                               i    -                           -           -
  scaffold171|s       2121 GATTCAAAACATCTTAATAAGATACCAAAACATTCAGTTTTAAATAATCG 2170

  scaffold61|si      21587 AATTGTTTACGATACCACGATGAAGCAAGATC-AAAAAATCTTGCAGCAA 21635
                                                           -             i   
  scaffold171|s       2171 AATTGTTTACGATACCACGATGAAGCAAGATCAAAAAAATCTTGCAACAA 2220

  scaffold61|si      21636 AAAT-CAAAAGAACACACAGAGTGAGATAATTGC 21668
                               -v                            
  scaffold171|s       2221 AAATAAAAAAGAACACACAGAGTGAGATAATTGC 2254

Matrix = 20p43g.matrix
Kimura (with divCpGMod) = 5.03
Transitions / transversions = 2.43 (85/35)
Gap_init rate = 0.03 (59 / 2171), avg. gap size = 2.41 (142 / 59)


1549 13.97 1.47 0.36 scaffold61|size850897 21670 21942 (827370) rnd-1_family-409#Unknown 187 462 (258) m_b799s001i24 166573

  scaffold61|si      21670 TTCTTCCCTCAGC-GCACCTTGGCATCATCTACTGCACAATGGGGATGCC 21718
                              i   v  i  -     v           ?? ?  i?       iv v
  rnd-1_family-        187 TTCCTCCGTCGGCCGCACCGTGGCATCATCTNNTNCATNATGGGGACCCG 236

  scaffold61|si      21719 TCATCTTTCTTCTC-ATGACGGGCTTAACCCGAGAGGTGTTCGTATTACT 21767
                             i  ?   i ? i-     i  ?  i          i?    ?vv i  
  rnd-1_family-        237 TCGTCNTTCCTNTTGATGACAGGNTTGACCCGAGAGGCNTTCGNTATGCT 286

  scaffold61|si      21768 TCACAACATACTCAAGCCACCGGGGCACCAATTATTGCCAAGAAGGAGAG 21817
                               i  i v        i  ?  i  i v  i-       i ?      
  rnd-1_family-        287 TCACGACGTTCTCAAGCCGCCNGGACATCCATC-TTGCCAAAANGGAGAG 335

  scaffold61|si      21818 GACGTAAGTGGTCATTGTCGTCAGAGGG-CAATTGGGACTGCTCCTCTTT 21866
                                        ?     ?  ?     -        i     i  i   
  rnd-1_family-        336 GACGTAAGTGGTCNTTGTCNTCNGAGGGGCAATTGGGGCTGCTTCTTTTT 385

  scaffold61|si      21867 -ATATCAGCAGCACAATGAATTATAAGTATTTGTGTCTGATTTTTGGCAT 21915
                           - i   i       i               i     ?          ?  
  rnd-1_family-        386 TACATCGGCAGCACGATGAATTATAAGTATCTGTGTNTGATTTTTGGNAT 435

  scaffold61|si      21916 TTCTCTCAATGCATGTTCCCGCATGTT 21942
                           iv ? iv     v     ?        
  rnd-1_family-        436 CACNCCGAATGCCTGTTCNCGCATGTT 462

Matrix = 20p43g.matrix
Kimura (with divCpGMod) = 13.37
Transitions / transversions = 2.45 (27/11)
Gap_init rate = 0.02 (5 / 272), avg. gap size = 1.00 (5 / 5)


12 19.57 2.86 0.00 scaffold61|size850897 22710 22744 (826568) (TAATAAT)n#Simple_repeat 1 36 (0) m_b799s252i1 166574

  scaffold61|si      22710 TATTAATTAAGAA-TACTGATGAATAATTATTAATT 22744
                             v       v  -  v i  v        v     
  (TAATAAT)n#Si          1 TAATAATTAATAATTAATAATTAATAATTAATAATT 36

Matrix = Unknown
Transitions / transversions = 0.20 (1/5)
Gap_init rate = 0.03 (1 / 34), avg. gap size = 1.00 (1 / 1)


672 22.44 4.96 2.42 scaffold61|size850897 22756 22997 (826315) rnd-1_family-409#Unknown 465 712 (8) m_b799s001i25 166573

  scaffold61|si      22756 TTGTTTTGGTATTACATATTTCTCATTAGTGGTCTATTTCATAACTAACT 22805
                               v i  v    i  i ivi i i  ii i iv    v v  vi  i 
  rnd-1_family-        465 TTGTGTCGGAATTATATGTCATTTACTAACGATTAATTTAAAAAACAATT 514

  scaffold61|si      22806 AACATCTTG-TTTATTC-CCTTCCTTTTCTGA-----ATTATCCTCGTTG 22848
                           i vv   vi-       -           i  -----?          i 
  rnd-1_family-        515 GAATTCTAACTTTATTCTCCTTCCTTTTCCGATCATTNTTATCCTCGTCG 564

  scaffold61|si      22849 TTACCAGACTGTTTG--AATCCTCCTCTGGCCCCACCCATCATGAACATC 22896
                           ---    -- v    -- iv        ?     i        i      
  rnd-1_family-        565 ---CCAG--TCTTTGGTAGGCCTCCTCTNGCCCCGCCCATCATAAACATC 609

  scaffold61|si      22897 ATCATTGTTTGCATCATTTCTGAATGCTGCTGCATTTGGCGTTC--GACG 22944
                                v  i           i -v  i        i  ?     --i   
  rnd-1_family-        610 ATCATGGTCTGCATCATTTCCG-TTGTTGCTGCATCTGNCGTTCCAAACG 658

  scaffold61|si      22945 CCTTTCTCTCTCTCCTCCAACTCCATCCTCTCTTGCCTCA-TCTCCTCCC 22993
                           ?   i?ivi  v       v    vi      vi    ii-       i 
  rnd-1_family-        659 NCTTCNCGCCTATCCTCCATCTCCTCCCTCTCACGCCTTGCTCTCCTCTC 708

  scaffold61|si      22994 TTTC 22997
                            i  
  rnd-1_family-        709 TCTC 712

Matrix = 20p43g.matrix
Kimura (with divCpGMod) = 23.36
Transitions / transversions = 1.79 (34/19)
Gap_init rate = 0.05 (12 / 241), avg. gap size = 1.50 (18 / 12)


14 19.93 4.00 4.00 scaffold61|size850897 22998 23047 (826265) (CCT)n#Simple_repeat 1 50 (0) m_b799s252i2 166575

  scaffold61|si      22998 CCTTCGCCGCCTCCT-CTCGCTCTTGCCTCCTTCT-TTCCTCCGCTTCCT 23045
                              i v  v      -   -   i -      i  -i      v i    
  (CCT)n#Simple          1 CCTCCTCCTCCTCCTCCTC-CTCCT-CCTCCTCCTCCTCCTCCTCCTCCT 48

  scaffold61|si      23046 CC 23047
                             
  (CCT)n#Simple         49 CC 50

Matrix = Unknown
Transitions / transversions = 1.67 (5/3)
Gap_init rate = 0.08 (4 / 49), avg. gap size = 1.00 (4 / 4)


1530 20.62 3.19 10.94 scaffold61|size850897 23060 23560 (825752) rnd-1_family-835#Unknown 1 466 (0) m_b799s001i26 166576

  scaffold61|si      23060 CTCATTTCCAACATCATCCGCATATCTTCACCTCCACCCCTTTCAATTGA 23109
                                i          i         v     v i            i  
  rnd-1_family-          1 CTCATCTCCAACATCACCCGCATATCGTCACCACTACCCCTTTCAATCGA 50

  scaffold61|si      23110 GGAAGCAATTCTCTCGATAGATTTGGTGACCGAACCC-GTTCACGATTTG 23158
                           ?  ?  i  ii       i  i  ?  v  ?  ?   -    i       
  rnd-1_family-         51 NGANGCGATCTTCTCGATGGACTTNGTCACNGANCCCCGTTCGCGATTTG 100

  scaffold61|si      23159 TCGAGTTTTTTGTTTTGCCCGTCTTGCTCG--ATCGTGG----CGACGA- 23201
                                     ?      ii?       i  --v  v v ----      -
  rnd-1_family-        101 TCGAGTTTTTNGTTTTGTTNGTCTTGCCCGTCCTCCTTGACTTCGACGAC 150

  scaffold61|si      23202 -AAGCCTTCCGTGGTTGTGGTGTTGGTGGACGTGGCGCAGTGGAGAATGA 23250
                           - v       v               i      v v  i i    i i v
  rnd-1_family-        151 GATGCCTTCCTTGGTTGTGGTGTTGGCGGACGTTGAGCGGCGGAGGACGC 200

  scaffold61|si      23251 AGATGATGGTAGACAATTTGATGATCGATGGGCAACACGGGAGGATCGGG 23300
                             ?   i   i   i i           i            -----   v
  rnd-1_family-        201 AGNTGACGGTGGACGACTTGATGATCGACGGGCAACACGGG-----CGGC 245

  scaffold61|si      23301 AGTGAGTTGAAGCTGCAATTGCATCTTCGACCTCTAATCCAGGGGCGAAT 23350
                             i---i ---- iv     v  v     i v     -------------
  rnd-1_family-        246 AGC---CT----CCTCAATTTCAACTTCGGCGTCTAA------------- 275

  scaffold61|si      23351 CCAGCGACTCGGCTGCAGCAGCAG-GCCGGTGAATACGCCACTGTTGGCA 23399
                           --------               i-   ----  i ----  i  i ii?
  rnd-1_family-        276 --------TCGGCTGCAGCAGCAACGCC----AACA----ACCGTCGATN 309

  scaffold61|si      23400 ACATTTGTGGCTTCCACGTTTGCTGTGGCTTCAACATCAGCCGTGGATTC 23449
                           v   i----       ii? v -- -  v  v i       i    v   
  rnd-1_family-        310 CCATC----GCTTCCATANTAG--G-GGGTTGAGCATCAGCTGTGGCTTC 352

  scaffold61|si      23450 GGCGTTTGTGGCAGATTCATT-G--CCAGTGGTTAAATCGAAGTCTTCAG 23496
                           i     i i ivi        - --  i    --- v  i vi i   ii
  rnd-1_family-        353 AGCGTTCGCGAAGGATTCATTCGCTCCGGTGG---ATTCAACATTTTCGA 399

  scaffold61|si      23497 CGGCTGGCGGCAGAGGTAGAGGAGG-AACCTGGAC--CTCTGTTGGTGGG 23543
                           i   i   ivvi       v?    -  i vi i --  v   ivvi   
  rnd-1_family-        400 TGGCCGGCACGGGAGGTAGTNGAGGTAATCGAGGCAACTGTGTCCCCGGG 449

  scaffold61|si      23544 ACTACTTCCTCATCATC 23560
                              ?    v  i  v  
  rnd-1_family-        450 ACTNCTTCATCGTCTTC 466

Matrix = 20p43g.matrix
Kimura (with divCpGMod) = 19.31
Transitions / transversions = 1.79 (59/33)
Gap_init rate = 0.12 (61 / 500), avg. gap size = 1.10 (67 / 61)


1610 20.17 2.78 0.82 scaffold61|size850897 23606 23965 (825347) rnd-1_family-649#Unknown 1 367 (0) m_b799s001i27 166577

  scaffold61|si      23606 GGGAGCAAATCTGTTGTCATCCTCAGATGATGCTCCCAGGATGCCCGAAG 23655
                              iv    i           ?  v  i  i     v     v       
  rnd-1_family-          1 GGGGTCAAACCTGTTGTCATCNTCTGACGACGCTCCGAGGATTCCCGAAG 50

  scaffold61|si      23656 ATGTCTTGTCCAAAATCCTCAGTTGAATTTCAATACAATGGTTAATGCGA 23705
                            i        ? i       v?i v      i     ?i    i      
  rnd-1_family-         51 ACGTCTTGTCNAGAATCCTCCNCTCAATTTCGATACANCGGTTGATGCGA 100

  scaffold61|si      23706 TCAGTTTGGC--CGCC-CCAGACACACCTGTGGGCTTCTTCATGTTGTTG 23752
                             --i     --    -  v v vi         i               
  rnd-1_family-        101 TC--CTTGGCATCGCCACCCGTCCTACCTGTGGGTTTCTTCATGTTGTTG 148

  scaffold61|si      23753 CACAACTTACGAACCCAGTTGCGCTTCAGGTCATCTTCAG-GCGT---TT 23798
                               i   v ??        viv            i  i -?  i---  
  rnd-1_family-        149 CACAGCTTCCNNACCCAGTTCTTCTTCAGGTCATCCTCGGANCGCAAATT 198

  scaffold61|si      23799 TGCCTCCCCAGACTTCTCTTTGTAGGCAGCAGCAACCAAGCGCCATGCCT 23848
                           iv    v  v    ii  i     ?     -  i    i      ?? i 
  rnd-1_family-        199 CTCCTCGCCTGACTCTTCCTTGTANGCAGC-GCGACCAGGCGCCANNCTT 247

  scaffold61|si      23849 CGGACCCATTAGGAAAGATCTCCTCGATGATGGGGATTAGAATGCGATTA 23898
                              vv  i  i  ? i?   ii     i         v    i ?vi  v
  rnd-1_family-        248 CGGCGCCGTTGGGNAGNATCCTCTCGACGATGGGGATGAGAACGNTGTTC 297

  scaffold61|si      23899 TTGTAGTTTGGAATGCCTACCCTACGGCCGCCGCC---GTGCGGAACAGG 23945
                            v      v    i   viv  vi        i  --- i      v vv
  rnd-1_family-        298 TGGTAGTTGGGAACGCCAGGCCGGCGGCCGCCACCGCGGCGCGGAAGATT 347

  scaffold61|si      23946 ATCCAAATCGTCATCATCGT 23965
                           v  vi       v  v  i 
  rnd-1_family-        348 TTCGGAATCGTCCTCTTCAT 367

Matrix = 20p43g.matrix
Kimura (with divCpGMod) = 20.39
Transitions / transversions = 1.25 (40/32)
Gap_init rate = 0.02 (8 / 359), avg. gap size = 1.62 (13 / 8)


1320 13.29 5.81 3.24 scaffold61|size850897 23919 24159 (825153) C genome_10_18904#DNA (1059) 265 19 m_b799s001i28 166578

  scaffold61|si      23919 CCTACGGCCGCCGCCGTGCGGAACAGGATCCAAATCG------TCATCAT 23962
                              i     i   ---- i   ---- i     iii ------  i  i 
C genome_10_189        265 CCTGCGGCCACCG----GTGGA----GGTCCAAGCTGGCAGAGTCGTCGT 224

  scaffold61|si      23963 CGTCTGACATCGCTAGAGTTTTGTGTGTGATGCACGCACAAATTCTGGCC 24012
                            i            v v        ii    iv vv  v     vv    
C genome_10_189        223 CATCTGACATCGCTCGCGTTTTGTGCATGATAGAACCAGAAATTGAGGCC 174

  scaffold61|si      24013 AGATTCTGGCTAAATGCGATCTAGGCAAAA-GTGGGGGTGTC-GGACACC 24060
                                                 i       - v         -       
C genome_10_189        173 AGATTCTGGCTAAATGCGATCTGGGCAAAAAGGGGGGGTGTCCGGACACC 124

  scaffold61|si      24061 CTCC--TTTTGCCTAGATTTTC----ATTTGACCGGGTTTAGCCAAAAAG 24104
                            i  --               i----i           i           
C genome_10_189        123 CCCCCTTTTTGCCTAGATTTTTTTCGGTTTGACCGGGTCTAGCCAAAAAG 74

  scaffold61|si      24105 TGGGGTGGGGCATCGGATCTGACCAGGTCAAATATTTAGGATTTTTGGGC 24154
                                v          i i                  i            
C genome_10_189         73 TGGGGGGGGGCATCGGGTTTGACCAGGTCAAATATTTGGGATTTTTGGGC 24

  scaffold61|si      24155 GTTTG 24159
                                
C genome_10_189         23 GTTTG 19

Matrix = 20p43g.matrix
Kimura (with divCpGMod) = 13.89
Transitions / transversions = 2.10 (21/10)
Gap_init rate = 0.05 (13 / 240), avg. gap size = 1.69 (22 / 13)

1310 13.57 4.07 0.00 scaffold61|size850897 23968 24188 (825124) C genome_4_5555#DNA (262) 230 1 m_b799s001i29 166578

  scaffold61|si      23968 GACATCGCTAGAGTTTTGTGTGTGATGCACGCACAAATTCTGGCCAGATT 24017
                                    v v v              iv       v i  i       
C genome_4_5555        230 GACATCGCTCGCGATTTGTGTGTGATGCGAGCACAAAATTTGACCAGATT 181

  scaffold61|si      24018 CTGGCTAAATGCGATCTAGGCAAAA-GTGGGGGTGTC-GGACACCCTCC- 24064
                                            i       -           -        i  -
C genome_4_5555        180 CTGGCTAAATGCGATCTGGGCAAAAAGTGGGGGTGTCCGGACACCCCCCC 131

  scaffold61|si      24065 -TTTTGCCTAGATTTT-----CATTTGACCGGGTTTAGCCAAAAAGTGGG 24108
                           -               ----- i       i   i           v   
C genome_4_5555        130 TTTTTGCCTAGATTTTTTTTGCGTTTGACCAGGTCTAGCCAAAAAGGGGG 81

  scaffold61|si      24109 GTGGGGCATCGGATCTGACCAGGTCAAATATTTAGGATTTTTGGGCGTTT 24158
                            vv vv iv v i i                  i                
C genome_4_5555         80 GGTGTCCGGCCGGTTTGACCAGGTCAAATATTTGGGATTTTTGGGCGTTT 31

  scaffold61|si      24159 GGGCGTCTAGCCGAATTACGGTAGTCACCC 24188
                            iv   vv ii                   
C genome_4_5555         30 GACCGTAAAATCGAATTACGGTAGTCACCC 1

Matrix = 20p43g.matrix
Kimura (with divCpGMod) = 13.52
Transitions / transversions = 1.00 (15/15)
Gap_init rate = 0.02 (5 / 220), avg. gap size = 1.80 (9 / 5)


612 8.05 4.60 0.00 scaffold61|size850897 24196 24282 (825030) C rnd-5_family-845#Unknown (293) 91 1 m_b799s001i30 166579

  scaffold61|si      24196 TTATCAGAAAATACACCTCT----ATCACTAAACCACAAGGATGACAAGA 24241
                            i                  ----            ?     i  i    
C rnd-5_family-         91 TCATCAGAAAATACACCTCTGTCTATCACTAAACCANAAGGACGATAAGA 42

  scaffold61|si      24242 GTTAATTAAATTTACCATGTTGCGCATTGATCGTGCAGTAT 24282
                           i                         v v         i  
C rnd-5_family-         41 ATTAATTAAATTTACCATGTTGCGCAATCATCGTGCAGCAT 1

Matrix = 20p43g.matrix
Kimura (with divCpGMod) = 7.50
Transitions / transversions = 2.50 (5/2)
Gap_init rate = 0.01 (1 / 86), avg. gap size = 4.00 (4 / 1)


573 12.10 0.00 9.00 scaffold61|size850897 24282 24390 (824922) C rnd-1_family-311#Unknown (41) 2303 2204 m_b799s001i31 166580

  scaffold61|si      24282 TCTGCTGCCCGCCGTCACCAGCAGCAACAGCAGAGTCCTGACCCACCTGG 24331
                            i       -  iv  -     v   ----  ---               
C rnd-1_family-       2303 TTTGCTGCC-GCTTTC-CCAGCTGCA----CA---TCCTGACCCACCTGG 2263

  scaffold61|si      24332 CTTACCTGATGGAGCTGTTGCTGTGCTATGTGATCCAGGTAATATCCTAC 24381
                            i                        ivi i  i        i       
C rnd-1_family-       2262 CCTACCTGATGGAGCTGTTGCTGTGCCTCGCGACCCAGGTAACATCCTAC 2213

  scaffold61|si      24382 AGACAAGGA 24390
                                i   
C rnd-1_family-       2212 AGACAGGGA 2204

Matrix = 20p43g.matrix
Kimura (with divCpGMod) = 11.10
Transitions / transversions = 3.00 (9/3)
Gap_init rate = 0.08 (9 / 108), avg. gap size = 1.00 (9 / 9)


6236 9.16 1.31 6.46 scaffold61|size850897 24392 25383 (823929) C rnd-1_family-311#Unknown (1400) 944 1 m_b799s001i32 166580

  scaffold61|si      24392 CAACTTTAAAATGGTAATAATTTTCTGTTATATTCTATGAA-ACATATTT 24440
                                              -    i          v     -        
C rnd-1_family-        944 CAACTTTAAAATGGTAATA-TTTTTTGTTATATTCGATGAATACATATTT 896

  scaffold61|si      24441 TAAATACAACATGCTAACTCAAGGGTCATGTTAACAAATAGCTACTTATT 24490
                                           ------------------------ v    v   
C rnd-1_family-        895 TAAATACAACATGCTA------------------------GATACTAATT 870

  scaffold61|si      24491 AGATCATCATAACCTGCTTTTACTAATGAACTATCCAAGGAATTATATTA 24540
                                            ?  i   i          v              
C rnd-1_family-        869 AGATCATCATAACCTGCNTTCACTGATGAACTATCGAAGGAATTATATTA 820

  scaffold61|si      24541 CTAATTTTTATTTATTGGATGGTGAGGTTTCTTGTGTCAATTTGTCTGGG 24590
                               v                         v                   
C rnd-1_family-        819 CTAAGTTTTATTTATTGGATGGTGAGGTTTATTGTGTCAATTTGTCTGGG 770

  scaffold61|si      24591 GGGCAAGTAACACGGGATGATGTGTCATCTCATAGAATTAGCAATTTAGT 24640
                             -         v                    i                
C rnd-1_family-        769 GG-CAAGTAACAGGGGATGATGTGTCATCTCATGGAATTAGCAATTTAGT 721

  scaffold61|si      24641 TGATAAATACAGATGTGTCATACTGTGCAATAAAAGAATAGTCAGAGTTC 24690
                              --                            i       i      v 
C rnd-1_family-        720 TGA--AATACAGATGTGTCATACTGTGCAATAAGAGAATAGCCAGAGTGC 673

  scaffold61|si      24691 AAAACAACAATGGCTTCTTACCATCTTGTAGAATGTGTGGTCAAGTGCTT 24740
                               vvv      v               v v              iv i
C rnd-1_family-        672 AAAAATTCAATGGATTCTTACCATCTTGTCGCATGTGTGGTCAAGTAGTC 623

  scaffold61|si      24741 TGCAATC-AGTAGGCGGTGAGGGCAGTGGTGTGTCAATCGGTCTGGAGGC 24789
                                 i-                                    v     
C rnd-1_family-        622 TGCAATTGAGTAGGCGGTGAGGGCAGTGGTGTGTCAATCGGTCTCGAGGC 573

  scaffold61|si      24790 CAAGAGACAAGGTGACATGAGGTTAAAAATACAACCTACTCAAAACAAAC 24839
                                v         ii                        i        
C rnd-1_family-        572 CAAGACACAAGGTGATGTGAGGTTAAAAATACAACCTACTCGAAACAAAC 523

  scaffold61|si      24840 AATTGTTTGAGATGGAAAAAATGTTAAAGCAC------GTTGACTCTTAC 24883
                                      i      i  ---      i ------i           
C rnd-1_family-        522 AATTGTTTGAGGTGGAAAGAA---TAAAGCGCACAGAAATTGACTCTTAC 476

  scaffold61|si      24884 CGTTCTTCTATGGCGTGTTCAGCCAAGGGTGATGTGCAAAAGATGGAGCA 24933
                            i         i i i                  ii    i         
C rnd-1_family-        475 CATTCTTCTATAGTGCGTTCAGCCAAGGGTGATGCACAAAGGATGGAGCA 426

  scaffold61|si      24934 TCAATGCTGCTCGTTGAAACGT-----CAAAAGGTAGAGCATCAACACTG 24978
                               i         i       -----                i  i   
C rnd-1_family-        425 TCAACGCTGCTCGTCGAAACGTCTCAACAAAAGGTAGAGCATCGACGCTG 376

  scaffold61|si      24979 CTTGTCAAAACGACAAAGCTCGAATCATGTTATTCAAGGCGACAATCGAC 25028
                             iv        ?                ?     i       i      
C rnd-1_family-        375 CTCCTCAAAACGNCAAAGCTCGAATCATGNTATTCGAGGCGACGATCGAC 326

  scaffold61|si      25029 CGGACAAGTACGAAATATTGGGACTGCCTCCAAGCGAAACAATACAATCA 25078
                                     v  vv     i  v     ---------------------
C rnd-1_family-        325 CGGACAAGTAGGACTTATTGAGAGTGCCT--------------------- 297

  scaffold61|si      25079 ACCAGGAGTAACACGAAGAGATCGACTGGACAGGACAACACCCCCTCATG 25128
                           --v          ii                      i- v      ii 
C rnd-1_family-        296 --AAGGAGTAACATAAAGAGATCGACTGGACAGGACAG-AACCCCTCGCG 250

  scaffold61|si      25129 CAGCGAAAGAATATTTAATCACGTCGTACCAAAAAGAGGTAAAGCAACAA 25178
                                              v ---              v      i  iv
C rnd-1_family-        249 CAGCGAAAGAATATTTAATAA---CGTACCAAAAAGAGTTAAAGCGACGC 203

  scaffold61|si      25179 TCGACCGGGCAGATTGATGCTCATTTAAACGTCGGAGCACGAAGCATCGA 25228
                                         i               i          v     i  
C rnd-1_family-        202 TCGACCGGGCAGATCGATGCTCATTTAAACATCGGAGCACGTAGCATTGA 153

  scaffold61|si      25229 CGACGCAAATAAAGATGGAGCATTGACGCTGCTCGCTCAAATGTCAAGGG 25278
                                   vv                           v   i   i   v
C rnd-1_family-        152 CGACGCAACGAAAGATGGAGCATTGACGCTGCTCGCTGAAACGTCGAGGC 103

  scaffold61|si      25279 TCGTAGCATTGACAATGCAACGAACCATGTTGCGTTGACCAAATGGTCGG 25328
                                    i              ? iv   v  v            i i
C rnd-1_family-        102 TCGTAGCATCGACAATGCAACGAANCGAGTTTCGATGACCAAATGGTTGA 53

  scaffold61|si      25329 CTAAATGTAGGCCAGATGGTCCATGGTTGCAGTCTAGACGGTGCTGACAT 25378
                                  v      -         -    -   i      i         
C rnd-1_family-         52 CTAAATGGAGGCCA-ATGGTCCAT-GTTG-AGTTTAGACGATGCTGACAT 6

  scaffold61|si      25379 GGGTA 25383
                                
C rnd-1_family-          5 GGGTA 1

Matrix = 20p43g.matrix
Kimura (with divCpGMod) = 7.83
Transitions / transversions = 1.36 (49/36)
Gap_init rate = 0.07 (65 / 991), avg. gap size = 1.14 (74 / 65)


265 24.31 0.00 2.86 scaffold61|size850897 25393 25464 (823848) C genome_5_21030#DNA (1246) 392 323 m_b799s001i33 166581

  scaffold61|si      25393 GGTGGAGATGCGAAGGGGGAAAGCACTCCGATTGGAGTCCCTTCTCTGCC 25442
                             v    i-    i               i vv   i i     iv i  
C genome_5_2103        392 GGGGGAGG-GCGAGGGGGGAAAGCACTCCAAGAGGAATTCCTTCCATACC 344

  scaffold61|si      25443 TACAATGCTGTCCTACCCCATC 25464
                              i i  iv -  v   v   
C genome_5_2103        343 TACGACGCCCT-CTCCCCGATC 323

Matrix = 20p43g.matrix
Kimura (with divCpGMod) = 25.92
Transitions / transversions = 1.43 (10/7)
Gap_init rate = 0.03 (2 / 71), avg. gap size = 1.00 (2 / 2)


4208 2.72 0.21 0.00 scaffold61|size850897 25712 26189 (823123) genome_11_18930#DNA 1 479 (0) m_b799s001i34 166582

  scaffold61|si      25712 TCCCCACCCCCAGTTGTGGTGCACTAGATGCACCACACACTTTGACCAAA 25761
                                           i                 i               
  genome_11_189          1 TCCCCACCCCCAGTTGCGGTGCACTAGATGCACCGCACACTTTGACCAAA 50

  scaffold61|si      25762 TCCTTGAAATCTCTTGTGGTGCCTCTAGTGCACCATAACTTTTGTACTAT 25811
                                          i      v                           
  genome_11_189         51 TCCTTGAAATCTCTTATGGTGCATCTAGTGCACCATAACTTTTGTACTAT 100

  scaffold61|si      25812 TCCTGCATATGTACAGAGGAAACCAACAACCATTTTTGAGAAAGAGATCA 25861
                                                                             
  genome_11_189        101 TCCTGCATATGTACAGAGGAAACCAACAACCATTTTTGAGAAAGAGATCA 150

  scaffold61|si      25862 TTTCAAATATTAGTTTTAGAACAAAAAATCCCAGTTAGTTCACCACAGTG 25911
                                                 i            v   v       v  
  genome_11_189        151 TTTCAAATATTAGTTTTAGAACGAAAAATCCCAGTAAGTACACCACACTG 200

  scaffold61|si      25912 AGGGAGTTTTTAGGAGTCCCAGCTGTCTGGTACAACTTTCGAAAATATTA 25961
                                                                             
  genome_11_189        201 AGGGAGTTTTTAGGAGTCCCAGCTGTCTGGTACAACTTTCGAAAATATTA 250

  scaffold61|si      25962 TATATGCCTAACTTTTCCATCTTAATTGGCCACAAATTAGGCTTATGTAT 26011
                                                           v                 
  genome_11_189        251 TATATGCCTAACTTTTCCATCTTAATTGGCCAAAAATTAGGCTTATGTAT 300

  scaffold61|si      26012 TTCTAGCAAAATAATGATGCCGAGCCCGGATTACCTCTGATTGGCAAATG 26061
                                                                             
  genome_11_189        301 TTCTAGCAAAATAATGATGCCGAGCCCGGATTACCTCTGATTGGCAAATG 350

  scaffold61|si      26062 TGTCTTTTTGAATTTCTACTGAGGCTATATAGGAATCGTTTTGTTATGGT 26111
                                                       i          ii         
  genome_11_189        351 TGTCTTTTTGAATTTCTACTGAGGCTATGTAGGAATCGTCCTGTTATGGT 400

  scaffold61|si      26112 GCACTAGATGCACCATAAGGATTATGATGGGGAAAGCTAGTGATGGTGCA 26161
                                                                    v        
  genome_11_189        401 GCACTAGATGCACCATAAGGATTATGATGGGGAAAGCTAGTTATGGTGCA 450

  scaffold61|si      26162 CTAGATGCACCATAAG-AAAGGATGGGGA 26189
                                           -            
  genome_11_189        451 CTAGATGCACCATAAGAAAAGGATGGGGA 479

Matrix = 20p43g.matrix
Kimura (with divCpGMod) = 2.19
Transitions / transversions = 1.17 (7/6)
Gap_init rate = 0.00 (1 / 477), avg. gap size = 1.00 (1 / 1)


5381 3.03 0.00 0.48 scaffold61|size850897 26255 26884 (822428) genome_3_441#DNA 1 627 (47) m_b799s001i35 166583

  scaffold61|si      26255 GGAGGTGAGGGATTTAACAGAAAAAACGACAAGATAACTGTTTAATGAAA 26304
                                                     -  v                    
  genome_3_441#          1 GGAGGTGAGGGATTTAACAGAAAAAA-GAAAAGATAACTGTTTAATGAAA 49

  scaffold61|si      26305 ATAGCTACGTATACTAAATTGAAAACATAGTTTTTGAAGTTTAACTGTCA 26354
                                                                             
  genome_3_441#         50 ATAGCTACGTATACTAAATTGAAAACATAGTTTTTGAAGTTTAACTGTCA 99

  scaffold61|si      26355 GCGACAGGTCGTTTCTTACAACATTCAACTGAGCTTATTTAATTTATTCA 26404
                                                 ii                        i 
  genome_3_441#        100 GCGACAGGTCGTTTCTTACAACGCTCAACTGAGCTTATTTAATTTATTTA 149

  scaffold61|si      26405 CGAACGTCGACAGCTTCTCGAGGAAATTGTGGATGCTCGACAATTTTCTC 26454
                                                                             
  genome_3_441#        150 CGAACGTCGACAGCTTCTCGAGGAAATTGTGGATGCTCGACAATTTTCTC 199

  scaffold61|si      26455 AAAATCAGTCGTGCGTCTGTGTCGCATCTGTCAAAAAACTAACTTTGTCA 26504
                                            v                    v           
  genome_3_441#        200 AAAATCAGTCGTGCGTCAGTGTCGCATCTGTCAAAAAAATAACTTTGTCA 249

  scaffold61|si      26505 TTTTAAAGGTTGACAGTTGTTAATCTGTCAAACTGTTATTAATCGGTCAG 26554
                                                                             
  genome_3_441#        250 TTTTAAAGGTTGACAGTTGTTAATCTGTCAAACTGTTATTAATCGGTCAG 299

  scaffold61|si      26555 AACCTTTCACAGATCGGTAATCATTTTATTTAAACGACAATATCAATGAT 26604
                                                           v     i i         
  genome_3_441#        300 AACCTTTCACAGATCGGTAATCATTTTATTTACACGACGACATCAATGAT 349

  scaffold61|si      26605 TTTATCAATAACTTTGTCATTTTAAAGGTTGTCAGTTGTTAAACTGTCAA 26654
                             i                                               
  genome_3_441#        350 TTCATCAATAACTTTGTCATTTTAAAGGTTGTCAGTTGTTAAACTGTCAA 399

  scaffold61|si      26655 ACTGTTATTAATCGGTCAGTACCTCTTACACGTGTGACTATCATTTTTGA 26704
                                                            v                
  genome_3_441#        400 ACTGTTATTAATCGGTCAGTACCTCTTACACGTTTGACTATCATTTTTGA 449

  scaffold61|si      26705 AATTTCTACACACACATCATGCAGTCCTGCCCGGTCTATTATTTACTCTC 26754
                                  --                                         
  genome_3_441#        450 AATTTCT--ACACACATCATGCAGTCCTGCCCGGTCTATTATTTACTCTC 497

  scaffold61|si      26755 AACGGCAAGGTCACTTGGCACGACTGGCTATCATAAGCCCTGGTATTCTA 26804
                                            i                         vv     
  genome_3_441#        498 AACGGCAAGGTCACTTGACACGACTGGCTATCATAAGCCCTGGATTTCTA 547

  scaffold61|si      26805 CGATTAGCAGATGGAAAGATTTGCAGTTCTCAATAAGTACGATTTTCAAA 26854
                                   i               i     i                   
  genome_3_441#        548 CGATTAGCGGATGGAAAGATTTGCGGTTCTTAATAAGTACGATTTTCAAA 597

  scaffold61|si      26855 TCTTTCTCTTGTCTCAGTTTAGTTCTACTA 26884
                                  i i                    
  genome_3_441#        598 TCTTTCTTTCGTCTCAGTTTAGTTCTACTA 627

Matrix = 20p43g.matrix
Kimura (with divCpGMod) = 2.35
Transitions / transversions = 1.71 (12/7)
Gap_init rate = 0.00 (3 / 629), avg. gap size = 1.00 (3 / 3)


2863 3.79 0.29 0.87 scaffold61|size850897 26885 27230 (822082) C genome_7_21796#DNA (0) 459 116 m_b799s001i36 166584

  scaffold61|si      26885 CCGTATATACCGGAGCATAAGAACCACCGGGGTATAAGAACCACCACTGC 26934
                                                                             
C genome_7_2179        459 CCGTATATACCGGAGCATAAGAACCACCGGGGTATAAGAACCACCACTGC 410

  scaffold61|si      26935 AAAATGACCGATTTTGGTGAACATTTGTTTTTTTTGGCCAATTAACACAC 26984
                                                             i               
C genome_7_2179        409 AAAATGACCGATTTTGGTGAACATTTGTTTTTTTCGGCCAATTAACACAC 360

  scaffold61|si      26985 TCTGTTTGTTCTAAAGCTATTGTCTTTAGATTCTCCTTGTCAACACCAAT 27034
                                               i                i            
C genome_7_2179        359 TCTGTTTGTTCTAAAGCTATCGTCTTTAGATTCTCCTCGTCAACACCAAT 310

  scaffold61|si      27035 TTCCCCATATGTGTAGTTCACCGTGCGTTCAAATATTCGCCGAGTTATTG 27084
                                              v                             v
C genome_7_2179        309 TTCCCCATATGTGTAGTTCCCCGTGCGTTCAAATATTCGCCGAGTTATTT 260

  scaffold61|si      27085 AATTATGACCGAAAACTCACTACCAGTCACCATGGTGAGTTGCGGCAGGG 27134
                                     i             v              v   v   v  
C genome_7_2179        259 AATTATGACCAAAAACTCACTACCCGTCACCATGGTGAGGTGCTGCACGG 210

  scaffold61|si      27135 GATGCT-GTGATTGTTCGTTGTCTTGTGTGTGATGTGCTGTGTACGGTAC 27183
                                 - i             vv                          
C genome_7_2179        209 GATGCTGGCGATTGTTCGTTGTGATGTGTGTGATGTGCTGTGTACGGTAC 160

  scaffold61|si      27184 CCTTCGGGTAGGGTAATAGAGCAGTAAAAAAAATAAAGACAAGAGAT 27230
                                                --  -                     
C genome_7_2179        159 CCTTCGGGTAGGGTAATAGAG--GT-AAAAAAATAAAGACAAGAGAT 116

Matrix = 20p43g.matrix
Kimura (with divCpGMod) = 2.79
Transitions / transversions = 0.62 (5/8)
Gap_init rate = 0.01 (4 / 345), avg. gap size = 1.00 (4 / 4)


1313 12.11 2.32 15.30 scaffold61|size850897 27229 27530 (821782) C rnd-1_family-17#Unknown (0) 556 289 m_b799s001i37 166585

  scaffold61|si      27229 ATTACAAGCAGCCGTTGCAAGATTTTTTAGCAGCTGCGGGAGCCTGCAAA 27278
                                         i                   v         i     
C rnd-1_family-        556 ATTACAAGCAGCCGCTGCAAGATTTTTTAGCAGCAGCGGGAGCCCGCAAA 507

  scaffold61|si      27279 A-GGAATTCGCCTT-TTTCGTTAAAA-GAAGATACAACAGGGGC-GCTAG 27324
                            -            -           -       i     v   -  i  
C rnd-1_family-        506 AAGGAATTCGCCTTGTTTCGTTAAAAAGAAGATATAACAGTGGCCGCCAG 457

  scaffold61|si      27325 TTAGTGTGCGCACCGCTTCGC-CGCTTCGCGCCCGCACACGCGTGCTGCG 27373
                               i      i   ---   -     ---------- i v  i  i   
C rnd-1_family-        456 TTAGCGTGCGCGCCG---CGCTCGCTT----------CGCTCGCGCCGCG 420

  scaffold61|si      27374 ACTTTTTAGTGCTGTGCCTCGCACAAACGCGGTAGGTTGAATTTAGATAC 27423
                           -------------------     iii i  -- vv  ---     - i 
C rnd-1_family-        419 -------------------CGCACGGGCACG--ACTTT---TTTAG-TGC 395

  scaffold61|si      27424 -ATATTTTGATTTTTAACCGCC-CGCGCACGGGCACGACTTTTTTACTGC 27471
                           -iiii  i ---i ii v    -                       v   
C rnd-1_family-        394 TGCGCTTCG---CTCGAGCGCCGCGCGCACGGGCACGACTTTTTTAGTGC 348

  scaffold61|si      27472 TGTGCCTCGCACAAACGCGGTAGGTTGAATTTAGATACATATTTCGATTT 27521
                                         ?                             i     
C rnd-1_family-        347 TGTGCCTCGCACAANCGCGGTAGGTTGAATTTAGATACATATTTTGATTT 298

  scaffold61|si      27522 TTAACAGCC 27530
                                v   
C rnd-1_family-        297 TTAACCGCC 289

Matrix = 20p43g.matrix
Kimura (with divCpGMod) = 8.95
Transitions / transversions = 2.88 (23/8)
Gap_init rate = 0.16 (48 / 301), avg. gap size = 1.00 (48 / 48)


276 14.29 0.00 2.04 scaffold61|size850897 27519 27568 (821744) C rnd-1_family-109#Unknown (152) 53 5 m_b799s001i38 166586

  scaffold61|si      27519 TTTTTAACAGCCCGCGCACGGGCACGACTTTTTTACTGCTGTGCCTCGCA 27568
                                 ii-  v                       v        i ii  
C rnd-1_family-         53 TTTTTAGT-GCGCGCGCACGGGCACGACTTTTTTAGTGCTGTGCTTTACA 5

Matrix = 20p43g.matrix
Kimura (with divCpGMod) = 16.17
Transitions / transversions = 2.50 (5/2)
Gap_init rate = 0.02 (1 / 49), avg. gap size = 1.00 (1 / 1)

772 1.16 0.00 0.00 scaffold61|size850897 27531 27616 (821696) C rnd-1_family-17#Unknown (182) 374 289 m_b799s001i39 166586

  scaffold61|si      27531 CGCGCACGGGCACGACTTTTTTACTGCTGTGCCTCGCACAAACGCGGTAG 27580
                                                  v                 ?        
C rnd-1_family-        374 CGCGCACGGGCACGACTTTTTTAGTGCTGTGCCTCGCACAANCGCGGTAG 325

  scaffold61|si      27581 GTTGAATTTAGATACATATTTTGATTTTTAACCGCC 27616
                                                               
C rnd-1_family-        324 GTTGAATTTAGATACATATTTTGATTTTTAACCGCC 289

Matrix = 20p43g.matrix
Kimura (with divCpGMod) = 1.19
Transitions / transversions = 0.00 (0/1)
Gap_init rate = 0.00 (0 / 85), avg. gap size = 0.0 (0 / 0)


245 18.00 0.00 0.00 scaffold61|size850897 27605 27654 (821658) C rnd-1_family-109#Unknown (151) 54 5 m_b799s001i40 166587

  scaffold61|si      27605 TTTTTAACCGCCCGCGCACCGGCACGACTTTTTTACTGCTGTGCCTCGCA 27654
                                v vi  v       v               v        i ii  
C rnd-1_family-         54 TTTTTTAGTGCGCGCGCACGGGCACGACTTTTTTAGTGCTGTGCTTTACA 5

Matrix = 20p43g.matrix
Kimura (with divCpGMod) = 20.63
Transitions / transversions = 0.80 (4/5)
Gap_init rate = 0.00 (0 / 49), avg. gap size = 0.0 (0 / 0)

1670 14.36 6.65 1.58 scaffold61|size850897 27613 27973 (821339) C rnd-1_family-17#Unknown (177) 379 1 m_b799s001i41 166587

  scaffold61|si      27613 CGCC-CGCGCACCGGCACGACTTTTTTACTGCTGTGCCTCGCACAAACGC 27661
                               -       v               v                 ?   
C rnd-1_family-        379 CGCCGCGCGCACGGGCACGACTTTTTTAGTGCTGTGCCTCGCACAANCGC 330

  scaffold61|si      27662 GGTAGGTTGAATTTAGATACATATTTTGATTTTTAACCGCCGTTTACGTT 27711
                                                                             
C rnd-1_family-        329 GGTAGGTTGAATTTAGATACATATTTTGATTTTTAACCGCCGTTTACGTT 280

  scaffold61|si      27712 GAAACCATTTTTTGGTGACAT------CACATAGAAATT--TTTGCCA-A 27752
                                             i  ------   i v v  i -- v  i  - 
C rnd-1_family-        279 GAAACCATTTTTTGGTGATATGAGTTACACGTTGTAACTAGTGTGTCAGA 230

  scaffold61|si      27753 ATTTTTGGCCATGCTATAAATTAATTTTAGATATTTTTTTAAAGGTAATC 27802
                                          v  vi    v         v             iv
C rnd-1_family-        229 ATTTTTGGCCATGCTTTATGTTAAGTTTAGATATATTTTTAAAGGTAACA 180

  scaffold61|si      27803 ACAAAGCAACAGAATTG-GAATACCGATGCATGTCGAACATAACACACAG 27851
                           v  i vi  v  -    -  v    v         i    ii - v    
C rnd-1_family-        179 TCAGACTAAAAG-ATTGTGACTACCCATGCATGTCAAACACGA-AAACAG 132

  scaffold61|si      27852 -GTTTTTACAGGTATTGGCAACAGTGTATATA--CACAT-TCACCTATAA 27897
                           -i v          v  vi---- ? v v   --  v  - i   v    
C rnd-1_family-        131 CATATTTACAGGTAATGTT----GNGGAAATAATCAGATGTTACCAATAA 86

  scaffold61|si      27898 AATCCAATAGTGGAAAAAA-GTCTTA------AGAAGAAGAAGATGAAAC 27940
                           viv    v    i     i-    i ------        i i v?  vi
C rnd-1_family-         85 TGGCCAAAAGTGAAAAAAGTGTCTCACGACGGAGAAGAAGGAAAANAATT 36

  scaffold61|si      27941 CTGCTCAGTGACAAACTAAGATTTT--AAAAAAAA 27973
                                      i             --  i     
C rnd-1_family-         35 CTGCTCAGTGATAAACTAAGATTTTTCAAGAAAAA 1

Matrix = 20p43g.matrix
Kimura (with divCpGMod) = 15.45
Transitions / transversions = 0.82 (23/28)
Gap_init rate = 0.05 (17 / 360), avg. gap size = 1.76 (30 / 17)


260 11.85 8.33 1.56 scaffold61|size850897 27922 27981 (821331) rnd-1_family-91#Unknown 6 69 (0) m_b799s001i42 166588

  scaffold61|si      27922 AAGAAGAAGAAGATGAAACCTGCTCAGT----GACA-AACTAAGATTTTA 27966
                              i        iv    v v       ----i   -            -
  rnd-1_family-          6 AAGGAGAAGAAGGAGAAAACGGCTCAGTTTCCAACACAACTAAGATTTT- 54

  scaffold61|si      27967 AAAAAAATCTTGATA 27981
                           i              
  rnd-1_family-         55 GAAAAAATCTTGATA 69

Matrix = 20p43g.matrix
Kimura (with divCpGMod) = 13.00
Transitions / transversions = 1.33 (4/3)
Gap_init rate = 0.05 (3 / 59), avg. gap size = 2.00 (6 / 3)


1090 0.85 0.00 0.00 scaffold61|size850897 27978 28095 (821217) C genome_7_21796#DNA (341) 118 1 m_b799s001i43 166584

  scaffold61|si      27978 GATACATTTTTTTCCATCGCGTGAGGACTGCTAGCTTCATTCGGGGTATA 28027
                                                                             
C genome_7_2179        118 GATACATTTTTTTCCATCGCGTGAGGACTGCTAGCTTCATTCGGGGTATA 69

  scaffold61|si      28028 AGAACCACAAAAGGTATCATTTCGAAATGACCGCACATTTTGTGGTTCTT 28077
                                                  i                          
C genome_7_2179         68 AGAACCACAAAAGGTATCATTTCAAAATGACCGCACATTTTGTGGTTCTT 19

  scaffold61|si      28078 ATGCTCCGGTATATACGG 28095
                                             
C genome_7_2179         18 ATGCTCCGGTATATACGG 1

Matrix = 20p43g.matrix
Kimura (with divCpGMod) = 0.85
Transitions / transversions = 1.00 (1/0)
Gap_init rate = 0.00 (0 / 117), avg. gap size = 0.0 (0 / 0)


353 0.00 0.00 0.00 scaffold61|size850897 28102 28143 (821169) genome_3_441#DNA 633 674 (0) m_b799s001i44 166589

  scaffold61|si      28102 TTTTCAAACTAATTAACAGTTTCATAACTCCGATCCCTCACC 28143
                                                                     
  genome_3_441#        633 TTTTCAAACTAATTAACAGTTTCATAACTCCGATCCCTCACC 674

Matrix = 20p43g.matrix
Kimura (with divCpGMod) = 0.00
Transitions / transversions = 1.00 (0/0)
Gap_init rate = 0.00 (0 / 41), avg. gap size = 0.0 (0 / 0)


306 18.97 0.00 0.00 scaffold61|size850897 28169 28226 (821086) genome_10_11702#DNA 323 380 (0) m_b799s001i45 166590

  scaffold61|si      28169 AGGCAAAAATCATACTATGGTGTTAGTTAGTAAAATTTACTAGCATGTCA 28218
                             v     vivi   i     v               v     v     v
  genome_10_117        323 AGTCAAAACCGGTACCATGGTCTTAGTTAGTAAAATTAACTAGGATGTCC 372

  scaffold61|si      28219 CCCCTCCT 28226
                           i       
  genome_10_117        373 TCCCTCCT 380

Matrix = 20p43g.matrix
Kimura (with divCpGMod) = 19.82
Transitions / transversions = 0.57 (4/7)
Gap_init rate = 0.00 (0 / 57), avg. gap size = 0.0 (0 / 0)


267 25.33 1.32 1.32 scaffold61|size850897 30595 30670 (818642) rnd-5_family-616#Unknown 1 76 (0) m_b799s001i46 166591

  scaffold61|si      30595 GAACCGGATCGTCGCCAAATTCGCAGTATATAAAATAAAAAAGGAATCCG 30644
                                  ivii          ivii    ?   vi  v v -        
  rnd-5_family-          1 GAACCGGGATATCGCCAAATTTCTGGTATNTAATGTACATA-GGAATCCG 49

  scaffold61|si      30645 TTAAATCGCC-AAGTATCTTTGTTTTT 30670
                            vi       -  i     iv   ii 
  rnd-5_family-         50 TAGAATCGCCAAAATATCTCGGTTCCT 76

Matrix = 20p43g.matrix
Kimura (with divCpGMod) = 30.34
Transitions / transversions = 1.71 (12/7)
Gap_init rate = 0.03 (2 / 75), avg. gap size = 1.00 (2 / 2)


315 31.89 6.31 3.96 scaffold61|size850897 31572 31793 (817519) genome_10_802#DNA 46 272 (205) m_b799s001i47 166592

  scaffold61|si      31572 TGGTACAGACTTGGACTATTCATACAAGCTTTTT-AGACTTAGATAGAGG 31620
                            i  v    ii       vvv  viiii      - i v iiiv    i 
  genome_10_802         46 TAGTCCAGATCTGGACTAAAGATTTGGACTTTTTCAAAATCGACTAGAAG 95

  scaffold61|si      31621 CCAGTATCATGCAGCCCTGCTGACATCACAAA-AAATTCCTCACAAACAT 31669
                           vvi vi  v i      i           vi -i             ---
  genome_10_802         96 GAGGGGTCCTACAGCCCCGCTGACATCACCGATGAATTCCTCACAAA--- 142

  scaffold61|si      31670 ACATCAT-----GAGAATTATCACCACATTTTATGCTAGATGTCCAATAA 31714
                            v    v-----    vv         vivii   ii---i   --ii i
  genome_10_802        143 AAATCAGCCCTAGAGACATATCACCACCCACCATGTC---CGTC--GCAG 187

  scaffold61|si      31715 G-AGCATACAGT----GCTGTCAGAAATTTCTA-AAACACCATG-TTACA 31757
                            -  iv ii   ----  i i  i     v   - vi v     -  v v
  genome_10_802        188 GTAGTTTGTAGTAGTCGCCGCCAAAAATTACTACACGCCCCATGCTTTCT 237

  scaffold61|si      31758 CTCATGTCATCGATGTTTTTTGGCAAGGACATGTGA 31793
                            i     i  i i i-        v    iiii   
  genome_10_802        238 CCCATGTTATTGGTA-TTTTTGGCCAGGATGCATGA 272

Matrix = 20p43g.matrix
Kimura (with divCpGMod) = 37.59
Transitions / transversions = 1.72 (43/25)
Gap_init rate = 0.07 (16 / 221), avg. gap size = 1.44 (23 / 16)


596 26.19 1.52 3.09 scaffold61|size850897 32020 32216 (817096) rnd-4_family-237#Unknown 72 265 (13) m_b799s001i48 166593

  scaffold61|si      32020 TTTTGTAGTGTCTTTGTCTGATGAAACAGGCCAACACGATGTAGACATAC 32069
                               v     vi  i      i    ii  i ii i?v          ? 
  rnd-4_family-         72 TTTTCTAGTGGTTTCGTCTGACGAAATGGGTCGGCGNTATGTAGACATNC 121

  scaffold61|si      32070 ATACACAAATATTGCATGTAGGGGATCTTAAATCGCCTCCAACACTAA-G 32118
                            v   ii     v? iviv    v         i        ii v  - 
  rnd-4_family-        122 AGACATGAATATANCGAAAAGGGTATCTTAAATTGCCTCCAATGCAAACG 171

  scaffold61|si      32119 AATGTTCTTTTCTAAGTTTACTAATGAAAACATGTTTATCTTCACACATG 32168
                           i  i-    i   v      vvi i   ---v v    i v i iii i 
  rnd-4_family-        172 GATA-TCTTCTCTTAGTTTAGAGACGAA---TTTTTTACCATTATGTACG 217

  scaffold61|si      32169 TAAAATTAATT--TGTCTTTACAATGTTGATAGGCTCAGAGGTTCATGAG 32216
                                -- ?  --i  v? iv   i  v                 iv   
  rnd-4_family-        218 TAAAA--ANTTCACGTANTCTCAACGTGGATAGGCTCAGAGGTTCGAGAG 265

Matrix = 20p43g.matrix
Kimura (with divCpGMod) = 26.39
Transitions / transversions = 1.63 (31/19)
Gap_init rate = 0.04 (8 / 196), avg. gap size = 1.12 (9 / 8)


427 23.00 0.61 7.79 scaffold61|size850897 32240 32404 (816908) rnd-5_family-566#Unknown 1 154 (2) m_b799s001i50 166594

  scaffold61|si      32240 TAGTTCACTTTCCCTCTTTTGTAATTTGTGTGCTCGTCATTTCATTACAT 32289
                            i     v  i  ii      ii?v?   - v v iv?i    i i?v i
  rnd-5_family-          1 TGGTTCAGTTCCCTCCTTTTGCGNANTGT-TCCGCAANGTTTCGTCNGAC 49

  scaffold61|si      32290 CAAATTGCTCTTACTAGTGGAATTCATTCGTTCTTTCATTTTTTCTCTAA 32339
                           v    ??  i             v   ?i -------     ---     
  rnd-5_family-         50 GAAATNNCTTTTACTAGTGGAATGCATNTG-------ATTTT---TCTAA 89

  scaffold61|si      32340 GACTTTTACATCCATCTCGCATTTCAAAATCAC-GTGACCATTGATTTTG 32388
                                 i- v i   i   i   v         - vi    v  i  i  
  rnd-5_family-         90 GACTTTC-CCTTCATTTCGTATTACAAAATCACAGAAACCAGTGGTTCTG 138

  scaffold61|si      32389 TCTGATGAAACTACTT 32404
                             v  i     i    
  rnd-5_family-        139 TCAGACGAAACCACTT 154

Matrix = 20p43g.matrix
Kimura (with divCpGMod) = 25.66
Transitions / transversions = 1.69 (22/13)
Gap_init rate = 0.08 (13 / 164), avg. gap size = 1.00 (13 / 13)


362 27.11 3.11 8.16 scaffold61|size850897 32230 32486 (816826) genome_11_172910-9]15#Unspecified 249 493 (53) m_b799s001i49 166595

  scaffold61|si      32230 CTATGGATTATAGTTCACTTTCCCTCTTTTGTAATTTGTGTGCTCG--TC 32277
                                  ii vi    ivv -           v i  -  iiv i -- v
  genome_11_172        249 CTATGGACCAGGGTTCGAGT-CCCTCTTTTGTCACTT-TGCAATTGCATG 296

  scaffold61|si      32278 ATTTCATTACATCAAAT-TGCTCTTACTAGTGGAATTCATTCG--TTCTT 32324
                           i    i i i iv   i-  v -         v  v-   vi --  v  
  genome_11_172        297 GTTTCGTCATACGAAACCTGGT-TTACTAGTGTAAG-CATGTGAATTATT 344

  scaffold61|si      32325 TCATTTTTTCTCTAAGACTTTTACATCCATCTCGCATTTCAAAATCACGT 32374
                            ---                  viiviv  i   iv vv i    ---  
  genome_11_172        345 T---TTTTTCTCTAAGACTTTTTTGGTGATTTCGTCTGACGAAAT---GT 388

  scaffold61|si      32375 GACCATTGATTTTGTCTGATGAAACT--ACTTTTCATCTTGAAATTTAAT 32422
                            ---- ---     i  vi i   i -- v   --i i  v    i  i 
  genome_11_172        389 G----T---TTTTGCCTCGTAAAATTTGAATTT--GTTTTTAAATCTAGT 429

  scaffold61|si      32423 GTATACCCCCTCTCAAAGATGTTGTCAGTTTGGACACTAAATTGAATCCT 32472
                            v     iii   ii  i   v      -        i   i   vv   
  genome_11_172        430 GGATACCTTTTCTTGAAAATGGTGTCAG-TTGGACACCAAACTGACACCT 478

  scaffold61|si      32473 ATCTGA-AAAAATAC 32486
                            v    -      i 
  genome_11_172        479 AACTGACAAAAATGC 493

Matrix = 20p43g.matrix
Kimura (with divCpGMod) = 31.10
Transitions / transversions = 1.46 (38/26)
Gap_init rate = 0.10 (25 / 256), avg. gap size = 1.12 (28 / 25)


280 8.57 0.00 0.00 scaffold61|size850897 32486 32520 (816792) C rnd-4_family-237#Unknown (218) 60 26 m_b799s001i51 166596

  scaffold61|si      32486 CAAACAAAGTCCTGGGGTTCCATATAACTGCCCCC 32520
                             i  i      i                      
C rnd-4_family-         60 CAGACGAAGTCCCGGGGTTCCATATAACTGCCCCC 26

Matrix = 20p43g.matrix
Kimura (with divCpGMod) = 3.55
Transitions / transversions = 1.00 (3/0)
Gap_init rate = 0.00 (0 / 34), avg. gap size = 0.0 (0 / 0)


307 32.42 0.00 4.41 scaffold61|size850897 32890 33031 (816281) rnd-5_family-3484#Unknown 1634 1769 (314) m_b799s001i52 166597

  scaffold61|si      32890 CAAGATTACTGCTATTTGTTGCCAACATAGAGTTTTAACCCCTCTGATGA 32939
                              i     -ii    iv    v  ---- i i   v      iii   v
  rnd-5_family-       1634 CAAAATTAC-ATTATTCTTTGCAAA----GGGCTTTTACCCCTTCAATGC 1678

  scaffold61|si      32940 TTTTCTTTAAGTGCAAACAATGAGTTAGTGCCCCCTCATCTGACCTTCAT 32989
                               v?  iiiii ii-ii    i?i v         i  viv    i  
  rnd-5_family-       1679 TTTTANTTGGACACGG-TGATGAANCATTGCCCCCTCGTCAATCCTTTAT 1727

  scaffold61|si      32990 CTTCTTGAAGGTGCGGTGAACAAGTTGGAACTTTAAGAAAGT 33031
                                 ? vv ii ii     v i     ivv i v    ? 
  rnd-5_family-       1728 CTTCTTNACTGCACAATGAACTAATTGGAGGGTCATGAAANT 1769

Matrix = 20p43g.matrix
Kimura (with divCpGMod) = 44.07
Transitions / transversions = 2.14 (30/14)
Gap_init rate = 0.04 (6 / 141), avg. gap size = 1.00 (6 / 6)


14 14.37 3.23 0.00 scaffold61|size850897 33499 33529 (815783) (ACC)n#Simple_repeat 1 32 (0) m_b799s252i3 166598

  scaffold61|si      33499 ACCACCACCACCACC-CCTCCAAAAACACCAC 33529
                                          -  v   vv v      
  (ACC)n#Simple          1 ACCACCACCACCACCACCACCACCACCACCAC 32

Matrix = Unknown
Transitions / transversions = 0.00 (0/4)
Gap_init rate = 0.03 (1 / 30), avg. gap size = 1.00 (1 / 1)


255 27.63 2.63 0.00 scaffold61|size850897 33954 34029 (815283) rnd-1_family-241#Unknown 275 352 (103) m_b799s001i53 166599

  scaffold61|si      33954 ATTTTTAGAAG--TTGAATACAATTTGTATAATTACAGGCAATTTGTATG 34001
                               i   vi -- i v v i   ?    iv   i   ii        ii
  rnd-1_family-        275 ATTTCTAGCGGATTCGTAGATAATNTGTACTATTGCAGATAATTTGTACA 324

  scaffold61|si      34002 ATTACAGATACTTTGTACAATCATGGAT 34029
                              i i    v    ii     ii    
  rnd-1_family-        325 ATTGCGGATAATTTGCGCAATCGCGGAT 352

Matrix = 20p43g.matrix
Kimura (with divCpGMod) = 24.86
Transitions / transversions = 3.20 (16/5)
Gap_init rate = 0.01 (1 / 75), avg. gap size = 2.00 (2 / 1)

277 33.40 2.17 5.62 scaffold61|size850897 33974 34157 (815155) rnd-1_family-241#Unknown 142 319 (136) m_b799s001i54 166599

  scaffold61|si      33974 ATTTGTATAATTACAGGCAATTTGTATGATTACAGATACTTTGTACAATC 34023
                                  i?   i   iiv       iv   i     vv       ?  i
  rnd-1_family-        142 ATTTGTACNATTGCAGATTATTTGTACTATTGCAGATTATTTGTACNATT 191

  scaffold61|si      34024 ATGGATAATTCATCCAGTTGTTGGCCATTGAATAACTCCAACGTTTTTGA 34073
                           iii   ?   ii v  i   iv?iii   ii  -v  vi vii  ii - 
  rnd-1_family-        192 GCAGATNATTTGTACAATTGCANATTATTAGAT-CCTGTACTATTCCT-A 239

  scaffold61|si      34074 TTCACGACTGTCCTAG----TAAGAAAATTGCAAGATTGCAAGAGAATTA 34119
                           ivii?  v v v    ----ivi  ii i  v i    v --------  
  rnd-1_family-        240 CGTGNGAATCTGCTAGATTTCTGGAGGACTGGAGGATTTC--------TA 281

  scaffold61|si      34120 GTGCATTTGTGGATAACCTGTACAACAGTAGATAATTT 34157
                            i v   i  i     i?     v iv i         
  rnd-1_family-        282 GCGGATTCGTAGATAATNTGTACTATTGCAGATAATTT 319

Matrix = 20p43g.matrix
Kimura (with divCpGMod) = 45.81
Transitions / transversions = 2.05 (39/19)
Gap_init rate = 0.06 (11 / 183), avg. gap size = 1.27 (14 / 11)


1521 20.37 1.25 0.31 scaffold61|size850897 34251 34570 (814742) scaffold170|size558746_(dbseq-nr_246)_[277812,288266]#LTR/Gypsy 1685 2007 (8448) m_b799s001i55 166600

  scaffold61|si      34251 CATTGCAAACAATAAACAACGGTAACCTTTGGGTACACTCTCAAAACGTC 34300
                             i       i v     v         iivv       iv     i   
  scaffold170|s       1685 CACTGCAAACGAAAAACACCGGTAACCTCCCCGTACACTTGCAAAATGTC 1734

  scaffold61|si      34301 AGAGTGTACAGGGAAGTTACCGGACGTTTCAAGAGTGTACGGGTGAGTTA 34350
                                    i    i         -i                   i    
  scaffold170|s       1735 AGAGTGTACGGGGAGGTTACCGGA-ATTTCAAGAGTGTACGGGTGGGTTA 1783

  scaffold61|si      34351 CCGGTT-TTTTATACATTGTATAAGCAATAGTTCCATTCATCACGCCAAG 34399
                                 -           iiv     vii v  i i  i     i i   
  scaffold170|s       1784 CCGGTTCTTTTATACATTACTTAAGCCGCATTTTCGTTTATCACACTAAG 1833

  scaffold61|si      34400 CTTTGAAGCAAATAA-ATCTTGTGAATGTTGATGTGGTTCATGACTGACA 34448
                                       v  -     vv  i  v vi v  v         v   
  scaffold170|s       1834 CTTTGAAGCAAAAAATATCTTCGGAGTGGTTGTTTGTTTCATGACTCACA 1883

  scaffold61|si      34449 TTTTGCAAATCACGAGTTACAAACAGGAAGATCACCTGTTGT--GTTTAG 34496
                           v     i           ii    v v              i--i i   
  scaffold170|s       1884 ATTTGCGAATCACGAGTTGTAAACTGCAAGATCACCTGTTGCAGATCTAG 1933

  scaffold61|si      34497 TTTTGGTGACAATTCAAGGTTTGGTCTTTGAATTGTTTTGGTGATGGCTT 34546
                                  vv      v v i   i   v   v  vv      v vv  v 
  scaffold170|s       1934 TTTTGGTTTCAATTCTACGCTTGATCTATGATTTCATTTGGTTAGTGCGT 1983

  scaffold61|si      34547 ATTGGTCCTATTTATATTTTTGAA 34570
                           v    v      i       ii  
  scaffold170|s       1984 TTTGGGCCTATTCATATTTTCAAA 2007

Matrix = 20p43g.matrix
Kimura (with divCpGMod) = 21.93
Transitions / transversions = 0.97 (32/33)
Gap_init rate = 0.01 (4 / 319), avg. gap size = 1.25 (5 / 4)


897 14.91 2.16 2.16 scaffold61|size850897 34494 34678 (814634) C rnd-5_family-1816#Unknown (73) 646 462 m_b799s001i56 166601

  scaffold61|si      34494 TAGTTTT--GGTGACAATTCAAGGTTTGGTCTTTGAATTGT-TTTGGTGA 34540
                             v    --     ii    ii    --  i    v   v -        
C rnd-5_family-        646 TATTTTTACGGTGATGATTCGGGGTT--GTTTTTGTATTTTATTTGGTGA 599

  scaffold61|si      34541 TGGCTTATTGGTCCTATTTAT-ATTTTTGAATCGGTGGGTTTTATAAATG 34589
                           ii                 v -   vvi     v  v?    ? i -- v
C rnd-5_family-        598 CAGCTTATTGGTCCTATTTTTTATTGACGAATCCGTTNGTTTNACA--TT 551

  scaffold61|si      34590 TTCTGCCATTTTTTTGATCACCCTCCATATAGGAATTAAATATGAATGTT 34639
                           v    i  v      i v         ?           i  i       
C rnd-5_family-        550 GTCTGTCAATTTTTTAAACACCCTCCANATAGGAATTAAGTACGAATGTT 501

  scaffold61|si      34640 GAGAATTCCTGTCCCACAAGTACAGCATTCACTGGCTAG 34678
                                                  iv              
C rnd-5_family-        500 GAGAATTCCTGTCCCACAAGTACGTCATTCACTGGCTAG 462

Matrix = 20p43g.matrix
Kimura (with divCpGMod) = 14.48
Transitions / transversions = 1.08 (14/13)
Gap_init rate = 0.04 (7 / 184), avg. gap size = 1.14 (8 / 7)


1650 5.69 0.47 0.47 scaffold61|size850897 34573 34784 (814528) rnd-1_family-131#Unknown 1 212 (0) m_b799s001i57 166602

  scaffold61|si      34573 GGTGGGTTTTATAAATGTTCTGCCATTTTTTTGATCACCCTCCATATAGG 34622
                              v         v                 vi -               
  rnd-1_family-          1 GGTTGGTTTTATATATGTTCTGCCATTTTTTAAA-CACCCTCCATATAGG 49

  scaffold61|si      34623 AATTAAATATGAATGTTGAGAATTCCTGTCCCACAAGTACAGCATTCACT 34672
                                                                   iv        
  rnd-1_family-         50 AATTAAATATGAATGTTGAGAATTCCTGTCCCACAAGTACGTCATTCACT 99

  scaffold61|si      34673 GGCTAGGTTAGGACCCTAATCTTCCAAATCTCTCACAAACCGTCCAAAAA 34722
                                                 v            v     v      v 
  rnd-1_family-        100 GGCTAGGTTAGGACCCTAATCTGCCAAATCTCTCAAAAACCCTCCAAATA 149

  scaffold61|si      34723 GGAATTAAGTACAAATTTTGAGAATTCCCATACCAGATGTATGTCA-TCG 34771
                                                        i                -  i
  rnd-1_family-        150 GGAATTAAGTACAAATTTTGAGAATTCCCGTACCAGATGTATGTCATTCA 199

  scaffold61|si      34772 CTGGCTAGGCCTA 34784
                                        
  rnd-1_family-        200 CTGGCTAGGCCTA 212

Matrix = 20p43g.matrix
Kimura (with divCpGMod) = 5.00
Transitions / transversions = 0.50 (4/8)
Gap_init rate = 0.01 (2 / 211), avg. gap size = 1.00 (2 / 2)


356 24.21 2.33 3.94 scaffold61|size850897 34882 35010 (814302) rnd-1_family-1018#Unknown 30 156 (36) m_b799s001i58 166603

  scaffold61|si      34882 ATAGCGATGA-TGTCGGAGATCGTGAAAATGCAAATAGGTCCAAAACAAA 34930
                            i  v     - iv i        ---   --       i      v ? 
  rnd-1_family-         30 ACAGAGATGACTAGCAGAGATCGT---AAT--AAATAGGCCCAAAAGANA 74

  scaffold61|si      34931 ATCACGAAGATAAT-TTTTTATCGTCACACATTGAAAGTACGCTGTCAAA 34979
                               ?i    v  v-   ii ivi iiv         i   i  iv   v
  rnd-1_family-         75 ATCANAAAGAAAAAATTTCCACGATTGGACATTGAAAATACACTAACAAT 124

  scaffold61|si      34980 ATCCTATTAAATTTACAGGACA-TCTGCACGA 35010
                           i      i     v   vv   - i  i    
  rnd-1_family-        125 GTCCTATCAAATTAACATTACATTTTGTACGA 156

Matrix = 20p43g.matrix
Kimura (with divCpGMod) = 29.27
Transitions / transversions = 1.50 (18/12)
Gap_init rate = 0.06 (8 / 128), avg. gap size = 1.00 (8 / 8)


296 19.18 0.00 1.37 scaffold61|size850897 35006 35079 (814233) rnd-1_family-1018#Unknown 77 149 (43) m_b799s001i59 166604

  scaffold61|si      35006 CACGAAGATAAAAATTTCTTTCTTTACGCATTGAAAATACACTAACAACT 35055
                             ?i    -         ivivv  ivi                    iv
  rnd-1_family-         77 CANAAAGA-AAAAATTTCCACGATTGGACATTGAAAATACACTAACAATG 125

  scaffold61|si      35056 TCCTATCAAATTTACATGACATCT 35079
                                       v    v    i 
  rnd-1_family-        126 TCCTATCAAATTAACATTACATTT 149

Matrix = 20p43g.matrix
Kimura (with divCpGMod) = 20.91
Transitions / transversions = 1.00 (7/7)
Gap_init rate = 0.01 (1 / 73), avg. gap size = 1.00 (1 / 1)


473 11.78 0.00 8.51 scaffold61|size850897 35086 35187 (814125) rnd-1_family-1018#Unknown 46 139 (53) m_b799s001i60 166605

  scaffold61|si      35086 GAGATCGTAAAAATGCAAACAGGCCCAAAAAATAATCACTCAGAAAACAT 35135
                                     -----i   i          i ?     ?vv      v  
  rnd-1_family-         46 GAGATCGTAA-----TAAATAGGCCCAAAAGANAATCANAAAGAAAAAAT 90

  scaffold61|si      35136 TTCCACAATTGGATTATGAAAATTATATACTAACAATGTCCTATCAAATT 35185
                                 i      ivv     ---   i                      
  rnd-1_family-         91 TTCCACGATTGGACATTGAAA---ATACACTAACAATGTCCTATCAAATT 137

  scaffold61|si      35186 AA 35187
                             
  rnd-1_family-        138 AA 139

Matrix = 20p43g.matrix
Kimura (with divCpGMod) = 11.91
Transitions / transversions = 1.20 (6/5)
Gap_init rate = 0.08 (8 / 101), avg. gap size = 1.00 (8 / 8)


631 10.68 0.97 0.00 scaffold61|size850897 35174 35276 (814036) rnd-1_family-1018#Unknown 1 104 (88) m_b799s001i61 166606

  scaffold61|si      35174 TCCTATCAAATTAATTATTTGAAAATCATACAGTGACGA-TAGCAGAGAT 35222
                                          v    i?           v  i  -          
  rnd-1_family-          1 TCCTATCAAATTAATAATTTANAAATCATACAGAGATGACTAGCAGAGAT 50

  scaffold61|si      35223 CGTAATATATAGGTCCAGAAGAGAATTAGAAAGAACAAAATTTCACGATT 35272
                                  v     i   i    ?   i ?      v   v  i       
  rnd-1_family-         51 CGTAATAAATAGGCCCAAAAGANAATCANAAAGAAAAAATTTCCACGATT 100

  scaffold61|si      35273 GGAC 35276
                               
  rnd-1_family-        101 GGAC 104

Matrix = 20p43g.matrix
Kimura (with divCpGMod) = 11.95
Transitions / transversions = 1.20 (6/5)
Gap_init rate = 0.01 (1 / 102), avg. gap size = 1.00 (1 / 1)


2767 25.47 3.40 6.30 scaffold61|size850897 35323 36382 (812930) scaffold170|size558746_(dbseq-nr_246)_[277812,288266]#LTR/Gypsy 2014 3044 (7411) m_b799s001i62 166600

  scaffold61|si      35323 TACTATAAGAAGTGACTGCGCCAAAAAATGCGAACACAA-----GAATTA 35367
                                iv                      iv        -----    v 
  scaffold170|s       2014 TACTACCAGAAGTGACTGCGCCAAAAAATAAGAACACAACATAAGAATAA 2063

  scaffold61|si      35368 CACATCGGGGCTGAAATTTGGAACTGTGTGGCTACATAATTGATAGTTAT 35417
                           i vi -          v    viiv     v    i iv   v  v    
  scaffold170|s       2064 TAAGT-GGGGCTGAAAATTGGCGTAGTGTGTCTACGTGTTTGTTACTTAT 2112

  scaffold61|si      35418 TCCTTTGTATTGCTGTACCTCATTCTTGCGCCACCACTCAGAGGTCTTCA 35467
                             v      ----------   ------  i    ---------------
  scaffold170|s       2113 TCGTTTGTA----------TCA------CGTCACC--------------- 2131

  scaffold61|si      35468 TAAT-ATTGACCGGTACCATACTTATATGTATAGTTGCCTACAGTACAGC 35516
                               -v   ---v  iv    i ii    -   i -----     vi  i
  scaffold170|s       2132 TAATTCTTG---TGTGGCATATTCGTATG-ATAAT-----ACAGTTTAGT 2172

  scaffold61|si      35517 ATATGATACAGTACCGTACCATACCTACAACAAAGGTGCTTTAACCCGCA 35566
                               v-  i-   iv         -        v       -i    iv 
  scaffold170|s       2173 ATATC-TAT-GTATGGTACCATAC-TACAACAATGGTGCTT-GACCCAGA 2218

  scaffold61|si      35567 G-CAACTGTAGGGGGGGGTGCACTCTCACTTCTCTCTCACTTCTATCTCT 35615
                            -         vi v --i  v        v  i  v  -----------
  scaffold170|s       2219 GACAACTGTAGCAGTG--CGCCCTCTCACTGCTTTCACA----------- 2255

  scaffold61|si      35616 TCACGCCCATGT---TTTTCAATTACAT---TGATACCCCACCATCCCAT 35659
                               i vii   ---             ---       i    i-     
  scaffold170|s       2256 TCACACATGTGTATTTTTTCAATTACATCACTGATACCTCACCG-CCCAT 2304

  scaffold61|si      35660 CACGAGAACGGCCTAAACTCAGCCCACAGACAGAGTTTGGCATCCCGCGT 35709
                             i i        v        i        v     vvv v      v 
  scaffold170|s       2305 CATGGGAACGGCCGAAACTCAGTCCACAGACTGAGTTATCCCTCCCGCCT 2354

  scaffold61|si      35710 GGAACCGTTGTGTAGCCAACAACAATTGGCAGCAGCGGGTGCAATATGAA 35759
                           v v    ii    v     v             i  v   ii v v  ii
  scaffold170|s       2355 TGCACCGCCGTGTTGCCAAGAACAATTGGCAGCGGCCGGTATATTTTGGG 2404

  scaffold61|si      35760 GGTAAGTTCTTATAAACTTGCCCTTTGTTCTAT--TATTCAACTCAGCAC 35807
                              i   vv i vi vi   i --        i--    vv     v   
  scaffold170|s       2405 GGTGAGTAATCAAGATTTTGTC--TTGTTCTACAATATTATACTCACCAC 2452

  scaffold61|si      35808 ATGTTAA--TTTTTTCAGTTAAATATTTACAGGCCCACCA-CGGGAACGG 35854
                            i vi  --        i       v  i      i    -  ii v  v
  scaffold170|s       2453 ACGGCAAATTTTTTTCAATTAAATAGTTGCAGGCCTACCAGCGAAATCGT 2502

  scaffold61|si      35855 CCAAACTCAGCTCACAGACTGATTTTGGCATCCTGACTGAAACCGCTGTG 35904
                            v        ii          v  v     i   v  vii     ii  
  scaffold170|s       2503 CAAAACTCAGTCCACAGACTGAGTTAGGCATTCTGCCTTGGACCGCCATG 2552

  scaffold61|si      35905 TAGCCAACCACAATTGGCAGCGGCGGGTCAACTTTTAAGGTGAGTTCTTA 35954
                            v      v            i  v   vv i v vii   i  v v  v
  scaffold170|s       2553 TTGCCAACAACAATTGGCAGCAGCCGGTATATTGTGGGGGTAAGATATTT 2602

  scaffold61|si      35955 TCAACTCGCCCTTTTTAACAGTTTTATTTCTCAGCACACATA--TTTTTT 36002
                           vv     vi v v  iv   vivi  - v    v     i v--      
  scaffold170|s       2603 AAAACTCTTCATGTTCTACACCACTA-TACTCACCACACGTCCTTTTTTT 2651

  scaffold61|si      36003 TCAATTCACTTTCTACAGGCCTACCACAGG---AATGGCCGAAACTCAGC 36049
                           i     v v vvi      i   -i  i  ---   v            i
  scaffold170|s       2652 CCAATTAAATAGTTACAGGTCTA-TACGGGCAAAATTGCCGAAACTCAGT 2700

  scaffold61|si      36050 CCACAGAGTGAGTTTGGCATCCTGCCTGGCACCGCCATGTAGCCAACATG 36099
                                  v      v     i i  v v v      i   v     v vv
  scaffold170|s       2701 CCACAGACTGAGTTAGGCATTCCGCATTGGACCGCCGTGTTGCCAAGAAC 2750

  scaffold61|si      36100 ATTTGGCAGGGGTGGGTGCAAAATGAAGGTAAGTTCTTATAAGCTTGCCC 36149
                            v       v  iv   ii vvv  ii   i    i i  i i  iii i
  scaffold170|s       2751 AATTGGCAGCGGCCGGTATATTTTGGGGGTGAGTTTTCATGAACTCATCT 2800

  scaffold61|si      36150 TGTTTTCAAAC-AATATACTCACAACACATCAATATTTTTTCAATTAAAT 36198
                            -      v  - v i i    vv   ii iv  -             v 
  scaffold170|s       2801 T-TTTTCACACTATTGTGCTCAACACATGTTCAT-TTTTTTCAATTAATT 2848

  scaffold61|si      36199 ATTTACAGACCTACTGGGGGAACGGCTGAAACTCAGCC------CACAGA 36242
                            v      ii       vii  iv  i         ii------      
  scaffold170|s       2849 AGTTACAGGTCTACTGGCAAAATCGCCGAAACTCAGTTCACAGACACAGA 2898

  scaffold61|si      36243 CTGAGTTTGGCATCCTGCTTAGCACCGCCATGTAGCCAACAACAATTGGG 36292
                                  v     i i  i v v          v     v         v
  scaffold170|s       2899 CTGAGTTAGGCATTCCGCCTTGGACCGCCATGTTGCCAAGAACAATTGGC 2948

  scaffold61|si      36293 CGTGGCGTGTCAATTTTTATGGTGTGTTATTATGAACTCAACCTATTTTA 36342
                           v ii  vv  vv   v viv   iv v    vvi     vv v i  i  
  scaffold170|s       2949 AGCAGCCGGTATATTGTGGGGGTAAGATATTTAAAACTCTTCATGTTCTA 2998

  scaffold61|si      36343 CA--ATTGTTTTTATTTCA-GCTA---ATTTTCGATTAAATATTTA 36382
                             -- i i vi i iiv  - ii ---      i        v   
  scaffold170|s       2999 CACCACTATACTCACCACATGTCAATCATTTTCAATTAAATAGTTA 3044

Matrix = 20p43g.matrix
Kimura (with divCpGMod) = 29.29
Transitions / transversions = 0.95 (123/130)
Gap_init rate = 0.08 (80 / 1059), avg. gap size = 1.26 (101 / 80)

3304 23.95 3.02 5.17 scaffold61|size850897 35670 36695 (812617) scaffold170|size558746_(dbseq-nr_246)_[277812,288266]#LTR/Gypsy 3249 4253 (6202) m_b799s001i63 166600

  scaffold61|si      35670 GCCTAAACTCAGCCCACAGACAGAGTTTGGCATCCCGCGTGGAACCGTTG 35719
                              v        i        v     v     i    i v i    ii 
  scaffold170|s       3249 GCCGAAACTCAGTCCACAGACTGAGTTAGGCATTCCGCATTGGACCGCCG 3298

  scaffold61|si      35720 TGTAGCCAACAACAATTGGCAGCAGCGGGTGCAATATGAAGGTAAGTTCT 35769
                              v     v             i      ii v v  ii   i    i 
  scaffold170|s       3299 TGTTGCCAAGAACAATTGGCAGCGGCGGGTATATTTTGGGGGTGAGTTTT 3348

  scaffold61|si      35770 TATAAACTTGCCCTTT--GTTCTATTATTCAACTCAGCACATGTTAA--T 35815
                           i  i    iii i   --iii       ---     i  ii      -- 
  scaffold170|s       3349 CATGAACTCATCTTTTTCACCCTATTAT---ACTCAACATGTGTTAATTT 3395

  scaffold61|si      35816 TTTTTCAGTTAAATATTTACAGGCCCACCACGGGAACGGCC-AAACTCAG 35864
                                  i    v  v       i i  iivv i  iv  i-        
  scaffold170|s       3396 TTTTTCAATTAATTAGTTACAGGTCTACTGGCGAAATCGCTGAAACTCAG 3445

  scaffold61|si      35865 CTCACAGACTGATTTTGGCATCCTGACTGAAACCGCTGTGTAGCCAACCA 35914
                           ii          v  v     i i v  vii          v     vv 
  scaffold170|s       3446 TCCACAGACTGAGTTAGGCATTCCGCCTCGGACCGCTGTGTTGCCAAGAA 3495

  scaffold61|si      35915 CAATTGGCAGCGGCGGGTCAACTTTTAAGGTGAGTTCTTATCAACTCGCC 35964
                                     i   i   vv i   vii        i i iv     i-i
  scaffold170|s       3496 CAATTGGCAGTGGCAGGTATATTTTGGGGGTGAGTTTTCACGAACTCA-T 3544

  scaffold61|si      35965 CTTTTTAACAGTTTTATTTCTCAGCACACATATTTTTTTCAATTCACTTT 36014
                                 v  vv v   - v    i    ii -            v vvvv
  scaffold170|s       3545 CTTTTTCACCCTATTA-TACTCAACACATGT-TTTTTTTCAATTAAAAAG 3592

  scaffold61|si      36015 CTACAGGCCTACCACAGGAATGGCCGAAACTCAGCCCACAGAGTGAGTTT 36064
                           i        i viv   i   vv vi                v       
  scaffold170|s       3593 TTACAGGCCCAGTTCAGAAATCCCGAAAACTCAGCCCACAGACTGAGTTT 3642

  scaffold61|si      36065 GGCATCCTGCCTGGCACCGCCATGTAGCCAACATGATTTGGCAGGGGTGG 36114
                             v  iii  i v        i   v      ivv         v  i i
  scaffold170|s       3643 GGGATTTCGCTTTGCACCGCCGTGTTGCCAACGATATTTGGCAGCGGCGA 3692

  scaffold61|si      36115 GTGCA-AAATGAAGGTAAGTT-CTTATAAGCTTGC-CCTGTTTTCAAACA 36161
                             ii -v   ii    i    - v iv  --- i -vi i    i v  -
  scaffold170|s       3693 GTATATTAATAGAGGTGAGTTGCATGGAA---TACAATTATTTTTACAC- 3738

  scaffold61|si      36162 ATATACTCACAACACATC-AATATTTTTTCAATTA-AATATTTACAGACC 36209
                           v i vi v  --i     -  ----          -vv     -   i  
  scaffold170|s       3739 TTGTCTTGAC--TACATCTAA----TTTTCAATTATTTTATTT-CAGGCC 3781

  scaffold61|si      36210 TACTGGGGGAACGGCTGAAACTCAGCCCACAGACTGAGTTTGGCATCCTG 36259
                           viviiv      i  i         i                    i i 
  scaffold170|s       3782 AGGCATGGGAACAGCCGAAACTCAGTCCACAGACTGAGTTTGGCATTCCG 3831

  scaffold61|si      36260 CTTAGCACCGCCATGTAGCCAACAACAATTGGGCGTGGCGTGTCAATTTT 36309
                            i v       ii   v         iv ii vv v   i   v    i 
  scaffold170|s       3832 CCTTGCACCGCTGTGTTGCCAACAACGTTCAGCAGAGGCATGTAAATTCT 3881

  scaffold61|si      36310 TATGGTGTGTTATTATGAACTCAACCTATTTTACAATTGTTTTTATTTCA 36359
                                  v     --    v    v   iv    i      v  i     
  scaffold170|s       3882 TATGGTGAGTTAT--TGAAGTCAAACTACATTACGATTGTTATTGTTTCA 3929

  scaffold61|si      36360 GCTAATTTTCGATTAAATATTTAATTTCCTTCTACCTTGGTGCGGATG-- 36407
                              v v    i    v   v                      vvi  i--
  scaffold170|s       3930 GCTTAATTTCAATTATATAATTAATTTCCTTCTACCTTGGTGATAATATT 3979

  scaffold61|si      36408 GTCCGTAGTATAGTTTTT----------TAGCTTGGGGCTGAAATTTGGG 36447
                               ii     v      ----------i                  ---
  scaffold170|s       3980 GTCCACAGTATTGTTTTTCATCTTGAAGCAGCTTGGGGCTGAAATTT--- 4026

  scaffold61|si      36448 ACTATGTGGCATTAAGGCT-TGTTCTTTGGGAGGATGAAG----GGGCTG 36492
                           ------     i-----  -   i    v  v  ii  v ----    v 
  scaffold170|s       4027 ------TGGCAC-----CTGTGTCCTTTTGGTGGGCGATGTGTTGGGCGG 4065

  scaffold61|si      36493 GCCC--AGAATTTATTGGGATATAGTATGTTTTATTTTACTAGTAGGGAT 36540
                               -- i   v i  --i  i          v   v  i    i i   
  scaffold170|s       4066 GCCCCTAAAATATGTT--AATGTAGTATGTTTAATTATATTAGTGGAGAT 4113

  scaffold61|si      36541 AAATTGCACATACTCTGCTCAATCGTACACTATACTGTAGTCAAACAGTA 36590
                                i          -----  ---------  i       v       
  scaffold170|s       4114 AAATTACACATACTCT-----AT---------TATTGTAGTCCAACAGTA 4149

  scaffold61|si      36591 TATACCACTTCCAGTAGCCCTCCCGT-ACACTCTTGTAACCCTTTGGTAC 36639
                           vi  v v  i ii   i      i  -  ii  iv   i    ii    i
  scaffold170|s       4150 GGTAGCCCTCCTGGTAACCCTCCTGTAACGTTCCGGTAGCCCTCCGGTAT 4199

  scaffold61|si      36640 ACCTCCGGTGACCCTCCCA-ACACTCACGTAACCCTCGGGTACACCTCCA 36688
                           i-       i       vi-  v   vv   i  i  vv   -    i v
  scaffold170|s       4200 G-CTCCGGTAACCCTCCGGTACTCTCCAGTAGCCTTCCCGTA-ACCTTCC 4247

  scaffold61|si      36689 GTGTTAC 36695
                            -     
  scaffold170|s       4248 G-GTTAC 4253

Matrix = 20p43g.matrix
Kimura (with divCpGMod) = 26.90
Transitions / transversions = 1.40 (136/97)
Gap_init rate = 0.07 (67 / 1025), avg. gap size = 1.24 (83 / 67)

608 16.17 4.71 19.05 scaffold61|size850897 36643 36833 (812479) scaffold170|size558746_(dbseq-nr_246)_[277812,288266]#LTR/Gypsy 4460 4627 (5828) m_b799s001i64 166600

  scaffold61|si      36643 TCCGGTGACCCTCCCA--ACACTCACGTAACCCTCGGGTACAC------- 36683
                                 i   -    i-- v    vv         vv      -------
  scaffold170|s       4460 TCCGGTAACC-TCCCGGTAGACTCCGGTAACCCTCCCGTACACTAGTTTA 4508

  scaffold61|si      36684 CTCCAGTGTTACAAAAGTGTACAGTGAGTTTACCGGAAAATACCATTCCG 36733
                            ivv  v      i        vvv   v         i           
  scaffold170|s       4509 CCGGAGGGTTACAGAAGTGTACCCGGAGGTTACCGGAAGATACCATTCCG 4558

  scaffold61|si      36734 TGGGGCTCCGGTAATCTCCCTGTTCACTCAGGGGGCCCCGATAACCTCCT 36783
                           -             i        v     ---------------------
  scaffold170|s       4559 -GGGGCTCCGGTAACCTCCCTGTACACTC--------------------- 4586

  scaffold61|si      36784 TGTACACTTGAGTGTACATGGAGGTTACAGATGTTTTTCGTTTGCAGGGA 36833
                           ---------        iv         v i       i        v  
  scaffold170|s       4587 ---------GAGTGTACGGGGAGGTTACCGGTGTTTTTTGTTTGCAGTGA 4627

Matrix = 20p43g.matrix
Kimura (with divCpGMod) = 15.53
Transitions / transversions = 0.56 (9/16)
Gap_init rate = 0.18 (34 / 190), avg. gap size = 1.21 (41 / 34)


303 26.00 0.00 0.00 scaffold61|size850897 36870 36969 (812343) C rnd-1_family-1269#Unknown (143) 125 26 m_b799s001i65 166607

  scaffold61|si      36870 TTTGGTGCCATTTCTTGTCTGACCAACAGTGCAGTTGAAGATTGCTATCT 36919
                              v        v         ?   ?vv    v     vi v  v v i
C rnd-1_family-        125 TTTCGTGCCATTGCTTGTCTGANCAANCTTGCATTTGAACGTGGCGAGCC 76

  scaffold61|si      36920 CTTGTTTGGTGTAAAATAAAATGATGACTGAAATGCTTGATTCCCGGTTT 36969
                           ?i i   ?i   ii    v      v v vv   v   vi  ? vv    
C rnd-1_family-         75 NCTATTTNATGTGGAATATAATGATTAGTTCAATCCTTTGTTNCATGTTT 26

Matrix = 20p43g.matrix
Kimura (with divCpGMod) = 32.60
Transitions / transversions = 0.44 (8/18)
Gap_init rate = 0.00 (0 / 99), avg. gap size = 0.0 (0 / 0)


17 20.67 0.00 0.00 scaffold61|size850897 37251 37289 (812023) (TTG)n#Simple_repeat 1 39 (0) m_b799s252i4 166608

  scaffold61|si      37251 TTATTGTAGGTGAAGATGTGGTTGTTGTTGTTGTTGTTG 37289
                             i    v v  vv v   v                   
  (TTG)n#Simple          1 TTGTTGTTGTTGTTGTTGTTGTTGTTGTTGTTGTTGTTG 39

Matrix = Unknown
Transitions / transversions = 0.17 (1/6)
Gap_init rate = 0.00 (0 / 38), avg. gap size = 0.0 (0 / 0)


909 19.46 0.00 1.08 scaffold61|size850897 37476 37662 (811650) C genome_3_7528#DNA (0) 456 272 m_b799s001i66 166609

  scaffold61|si      37476 CCAAAAAACCCGGGGTATAAGTTATAGAAATGACATAAGATACATTTTGA 37525
                              v                     vi     v  v           i  
C genome_3_7528        456 CCATAAAACCCGGGGTATAAGTTATCAAAATGTCAAAAGATACATTTCGA 407

  scaffold61|si      37526 TGTAACCTATACCCCGGACCAAGCTAGCATTAATAACACTTTGACAAAAA 37575
                                              v         vv v   v  vv i       
C genome_3_7528        406 TGTAACCTATACCCCGGACAAAGCTAGCAAAATTAAGACGGTAACAAAAA 357

  scaffold61|si      37576 TTGGTATTCTTAAAAGTTACCCAATTATTACTTTTTAATGTATGGTACTG 37625
                                  ii v   vv      v  iv  --   v  iv         iv
C genome_3_7528        356 TTGGTATCTTGAAATTTTACCCTATCTTT--TTTGTAGGGTATGGTACCT 309

  scaffold61|si      37626 TGCTTGCGCCAGTTTTCTAACTGGCTGGATGGCGCGA 37662
                             i iv i             ivi     v v     
C genome_3_7528        308 TGTTCCCACCAGTTTTCTAACCTACTGGAGGTCGCGA 272

Matrix = 20p43g.matrix
Kimura (with divCpGMod) = 21.87
Transitions / transversions = 0.57 (13/23)
Gap_init rate = 0.01 (2 / 186), avg. gap size = 1.00 (2 / 2)


347 25.44 4.42 5.26 scaffold61|size850897 37953 38201 (811111) rnd-5_family-402#DNA/TcMar-Tc2 94 340 (212) m_b799s001i67 166610

  scaffold61|si      37953 TCGTCAAGCCTGCTCCTTGATTTGTGTAAATCAGATGTATTA-CAGCAGA 38001
                              i     v   v ?v  ?  v  i ?vvv  v v?  i  - ?i - v
  rnd-5_family-         94 TCGCCAAGCGTGCGCNATGNTTGGTATNCCACACAANTACTATCNAC-GC 142

  scaffold61|si      38002 TTCAACAGGGT--CGTCCAGAAAGTGGATGA---TGAG--GAACACTGAG 38044
                                v ii  --ii  v    -- v  i  ---    --    ivi   
  rnd-5_family-        143 TTCAAGAAAGTGCTATCAAGAA--TTGACGACCTTGAGAAGAACGACGAG 190

  scaffold61|si      38045 ATGTTTTCATTCCATACAAGACCAATGG--CTTGACGCAATGGAATCATC 38092
                           -----          ?      v  i  --  vvv  ?  --  vi    
  rnd-5_family-        191 -----TTCATTCCATNCAAGACGAACGGAGCTGCCCGNAA--GATCCATC 233

  scaffold61|si      38093 C-GGAGGTAAGAGTTTTTTAAGTGAAGTGAAGGATGACTTGTTGCATTTT 38141
                            -  vv  vv    ? ii  vi?v?iv v   i -      ?iv iv   
  rnd-5_family-        234 CCGGCCGTCCGAGTNTCCTACANCNGCTCAAGAA-GACTTGNCCCGGTTT 282

  scaffold61|si      38142 GTCTTTGAGACTTGACAGCTTGGCACTCAGGTCAGAACCAGAATGGTGCA 38191
                                 v - ivi ?    v?  v i      ?  v ? v ?     - i
  rnd-5_family-        283 GTCTTTCA-ATGCGNCAGCGNGGGATTCAGGTNAGCANCCGNATGGT-CG 330

  scaffold61|si      38192 ACAGGAAGCA 38201
                              ?  i   
  rnd-5_family-        331 ACANGAGGCA 340

Matrix = 20p43g.matrix
Kimura (with divCpGMod) = 29.70
Transitions / transversions = 0.71 (25/35)
Gap_init rate = 0.08 (19 / 248), avg. gap size = 1.26 (24 / 19)


701 23.23 1.40 1.40 scaffold61|size850897 38092 38305 (811007) rnd-1_family-553#Unknown 11 224 (0) m_b799s001i68 166611

  scaffold61|si      38092 CCGGAGGTAAGAGTTTTTTAAGTGAAGTGAAGGATGACTTGTTGCATTTT 38141
                               ?v   v    ?  i ?iii iv  ?             iv i    
  rnd-1_family-         11 CCGGNCGTACGAGTNTTCTNGACGGCGTNAAGGATGACTTGTCTCGTTTT 60

  scaffold61|si      38142 GTCTTTGAGACTTGACAGCTTGGCACTCAGGTCAGAACCAGAATGGTGCA 38191
                                i     vv  vvv vi  ? i   i     v   v ?     ? i
  rnd-1_family-         61 GTCTTCGAGACAAGAACTCGCGGNATTCAAGTCAGCACCCGNATGGTNCG 110

  scaffold61|si      38192 ACAGGAAGCAGGTCGTTTGCATCCTGAATTTC-TGCATAAGTCAATCAAG 38240
                           ?  ?      v i  i    -   i   i   -  vvv   v v  vi ?
  rnd-1_family-        111 NCANGAAGCATGCCGCTTGC-TCCCGAACTTCATGACGAAGACCATGGAN 159

  scaffold61|si      38241 ACAGAGAAAAAGGCCATG-TCTAATTCTCTGAAGTCAATGGGGCTTTTGC 38289
                           i ivi   i      i  -? ii?   v -    ? i     ?  i?i? 
  rnd-1_family-        160 GCGCGGAAGAAGGCCGTGNNCCGNTTCAC-GAAGNCGATGGGNCTCNCNC 208

  scaffold61|si      38290 TATGGTA-AGCAACCCA 38305
                           -  v  ?-?        
  rnd-1_family-        209 -ATCGTNCNGCAACCCA 224

Matrix = 20p43g.matrix
Kimura (with divCpGMod) = 23.60
Transitions / transversions = 1.23 (27/22)
Gap_init rate = 0.03 (6 / 213), avg. gap size = 1.00 (6 / 6)


793 27.41 1.48 0.36 scaffold61|size850897 38301 38571 (810741) rnd-1_family-207#DNA/TcMar-Tc2 238 511 (10) m_b799s001i69 166612

  scaffold61|si      38301 ACCCACATCGCCCAAAAGAACTTCAAAGAAACCAAAGATGAGTCTGTGGA 38350
                             v    i?  ?      v      ?i     vi i ??  vv ?iv   
  rnd-1_family-        238 ACGCACACNGCNCAAAAGCACTTCANGGAAACGGAGGNNGATGCNAAGGA 287

  scaffold61|si      38351 CTTCATTGGATTAATGAAGGAGAAGGTAGTGCTTGTTGATCCCG-AGGAT 38399
                                 i v?v i      ?v    v i v vv- iv  v  i - v  i
  rnd-1_family-        288 CTTCATCGCNATGATGAAGNCGAAGTTGGAGGG-GCGGAACCTGGACGAC 336

  scaffold61|si      38400 GTCCTCAACATGGATCAGACACCAATTCCGTTTTTGTTTCATTCCACAAG 38449
                                v              ?  ?  i     i i  ?i  i    vv ?
  rnd-1_family-        337 GTCCTGAACATGGATCAGACNCCNATCCCGTTCTCGTNCCACTCCAACAN 386

  scaffold61|si      38450 GACACTCAAAAAGGAGGGAT---AAACTTTCAATGTTAGTGCTTCGACTA 38496
                              i   i  iv i     v--- i  ?v  v i i?v ?  ?  i  ? 
  rnd-1_family-        387 GACGCTCGAAGCGAAGGGAGCGAAGACNGTCCACGCNCGNGCNTCAACNA 436

  scaffold61|si      38497 TGGACACCAAGCAAGTAAAACTTGCTGTTGCTGTTGAGACAAGCAGCCGG 38546
                           iv     v    iv  v v?     i ivi i  ?iv i    ii vvi 
  rnd-1_family-        437 CCGACACGAAGCGCGTCACNCTTGCCGCGACCGTNACGGCAAGTGGGAAG 486

  scaffold61|si      38547 ATGCTACCGCCAATGCTCATCTTCA 38571
                              i iv    vv v  ?       
  rnd-1_family-        487 ATGTTGACGCCCTTCCTNATCTTCA 511

Matrix = 20p43g.matrix
Kimura (with divCpGMod) = 31.47
Transitions / transversions = 1.00 (37/37)
Gap_init rate = 0.01 (3 / 270), avg. gap size = 1.67 (5 / 3)


635 22.11 4.55 1.32 scaffold61|size850897 38740 38959 (810353) C rnd-5_family-766#DNA/TcMar-Tc2 (1341) 506 280 m_b799s001i70 166613

  scaffold61|si      38740 TCATCTTGGATG--CATACCATG----TCCACATGATGGGAACCATTGTG 38783
                                ? ?v   --i? i  i  ----    ivv      vv  i ?   
C rnd-5_family-        506 TCATCNTNCATGATTNTGCCGTGGTGTTCCATCGGATGGGTTCCGTNGTG 457

  scaffold61|si      38784 AACCGAATTCAGTTGCTTGGGATTGAAGTGGTACACATTCCTCCCAGCTA 38833
                                ?  i   ?? v v  ?  i     ?? ?    ii   v??i v i
C rnd-5_family-        456 AACCGNATCCAGNNGATGGGNATCGAAGTNNTNCACACCCCTGNNGGGTG 407

  scaffold61|si      38834 CACGTATCTGTGTCAGCTGGTGGATGTTGGACTGAACAAGACTATCAAGC 38883
                              ?  ?     i    iv  v     ?  ?v v      v ?v ?  --
C rnd-5_family-        406 CACNTANCTGTGCCAGCCCGTCGATGTNGGNATCAACAAGCCNCTNAA-- 359

  scaffold61|si      38884 CAAGAACGA-GAGTG--AAATGGGAAG-ACTGGATGATGGAGGGAAGTGG 38929
                           - i ??   - v   --  i     ? - iv   i ii   v  vii?  
C rnd-5_family-        358 -AGGNNCGATGCGTGCAAAGTGGGANGCATAGGACGGCGGATGGTGANGG 310

  scaffold61|si      38930 GATTGTGGATGGCGCTGCAAAAGATCCATC 38959
                           ?  ?     i  v ii  i ii  v   ? 
C rnd-5_family-        309 NATNGTGGACGGAGTCGCGAGGGAGCCANC 280

Matrix = 20p43g.matrix
Kimura (with divCpGMod) = 25.29
Transitions / transversions = 1.29 (27/21)
Gap_init rate = 0.04 (8 / 219), avg. gap size = 1.62 (13 / 8)


230 24.32 6.78 2.44 scaffold61|size850897 38910 39027 (810285) rnd-1_family-377#Unknown 2 124 (0) m_b799s001i71 166614

  scaffold61|si      38910 TGGATGATGGAGGGAAGTGGGATTGTGGATGGCGCTGCAAAAGATCCATC 38959
                                 i  - v   ii?        ?i       v  i  i  v     
  rnd-1_family-          2 TGGATGGTG-ACGGAGANGGGATTGTNAATGGCGCGGCGAAGGAGCCATC 50

  scaffold61|si      38960 CAGAAAATTGGTTGGGGA------CGTAGAAGTGCACTCGTCCGT-CATG 39002
                           vv iv i     v v   ------   v  ?  ?i  v? vv i - v  
  rnd-1_family-         51 ACGGCAGTTGGTGGCGGAGTGGNTCGTTGANGTNTACANGAACATCCCTG 100

  scaffold61|si      39003 CAGCAAATTGGTA-GGAATGCTTGAA 39027
                            -     -i   i-    i  v  i 
  rnd-1_family-        101 C-GCAAA-CGGTGCGGAACGCATGGA 124

Matrix = 20p43g.matrix
Kimura (with divCpGMod) = 27.57
Transitions / transversions = 1.00 (14/14)
Gap_init rate = 0.05 (6 / 117), avg. gap size = 1.83 (11 / 6)


241 26.79 0.00 0.00 scaffold61|size850897 39056 39111 (810201) C genome_3_7906#DNA (987) 619 564 m_b799s001i72 166615

  scaffold61|si      39056 CAATGGCATACGCTTAACCATAATTGTGGTGGTAGAGGCGATGCATAGAG 39105
                              ii     v  v      ii          i v i   vi v     v
C genome_3_7906        619 CAACAGCATAAGCGTAACCACGATTGTGGTGGCACAAGCGCCGAATAGAT 570

  scaffold61|si      39106 CAGTTT 39111
                           ii    
C genome_3_7906        569 TGGTTT 564

Matrix = 20p43g.matrix
Kimura (with divCpGMod) = 28.40
Transitions / transversions = 1.50 (9/6)
Gap_init rate = 0.00 (0 / 55), avg. gap size = 0.0 (0 / 0)


2691 21.96 9.82 3.61 scaffold61|size850897 39189 39972 (809340) C scaffold228|size250950_(dbseq-nr_49)_[76779,83128]#LTR/Gypsy (382) 5968 5138 m_b799s001i73 166616

  scaffold61|si      39189 GGTACAAAATGAAGCAGAACCTTGGCCTATGTCACTGGTCCCTGCAAATT 39238
                                v  v   i i  ivi                v i   ii i   -
C scaffold228|s       5968 GGTACTAATTGAGGTAGGTTCTTGGCCTATGTCACTCGCCCCCACGAAT- 5920

  scaffold61|si      39239 GGAGGACCAGGGGGCTTTGAGGAAAAAAG---------ATTAATGAGGGG 39279
                               v iv   ------    i    i  --------- iivi   i  i
C scaffold228|s       5919 GGAGTATGAGG------TGAGAAAAAGAGGGGGGAAAAACCTGTGAAGGA 5876

  scaffold61|si      39280 ATAA--TTTA-TCAATGTCTCTTATATGATGAGTGTAACAAGCTGAAAAG 39326
                            v  --    -i v  v      -    v--------    i  i  i  
C scaffold228|s       5875 AAAAAATTTAACCCATTTCTCTT-TATGC--------ACAAACTAAAGAG 5835

  scaffold61|si      39327 TCTGTAACCGTCCAGTTAGGTGTAA-TATCTAT-GCAGAAGAGGGAGATA 39374
                                iviv  vi i v i i    - i - i - iv     i      i
C scaffold228|s       5834 TCTGTGTTGGTATAATAAAGCGTAAGTGT-TGTAGTTGAAGAAGGAGATG 5786

  scaffold61|si      39375 ACACATAAAAATATCATAC---ATACTTTTTAAGTCTGATTTGTTGAAAA 39421
                                i     - i - i ---   ivv      v   -i v   i    
C scaffold228|s       5785 ACACACAAAAA-ACC-TGCTTAATATGGTTTAAGGCTG-CTGGTTAAAAA 5739

  scaffold61|si      39422 AAGGTGCGGCTCTCTTAATGTTGAAGCTTTCTGTTTTTGATCCGCATTCA 39471
                                 i i    ii i     v  v v   v v   v vv    i  v 
C scaffold228|s       5738 AAGGTGTGACTCTTCTGATGTTTAATCGTTCAGATTTAGTACCGCGTTGA 5689

  scaffold61|si      39472 ACC-TGATGATCCCATTTGTATGAAC-----TGA------AACTATCA-- 39507
                              -    ii       i       i-----   ------  vv    --
C scaffold228|s       5688 ACCCTGATAGTCCCATTCGTATGAATAGTTGTGATAGTCCAAGGATCACT 5639

  scaffold61|si      39508 ---------ACTTTCTGATTTGCTGAGGATACTATCTTTTCTTAGAAGTA 39548
                           ---------   i          v        i         v       
C scaffold228|s       5638 TTCATACCGACTCTCTGATTTGCGGAGGATACCATCTTTTCTAAGAAGTA 5589

  scaffold61|si      39549 TGTGATCACCAACTCTGCAATCCCAATCATGAAGTGATCAATTTTTCCAT 39598
                           iv            i ii           i iv    v i     i  ii
C scaffold228|s       5588 CTTGATCACCAACTTTATAATCCCAATCACGGCGTGAGCGATTTTCCCGC 5539

  scaffold61|si      39599 ATTGTGCTGAGGTCAATTTGGTGCTGCCTGTGTTCTCCGGGTTTATTTGT 39648
                             i   i        i i   i       i        viv i i  ivv
C scaffold228|s       5538 ATCGTGTTGAGGTCAGTCTGGCGCTGCCTATGTTCTCCTATTCTGTTCCA 5489

  scaffold61|si      39649 GTCAGC----AAG-------------------------TAAAG-----TG 39664
                                 ----   -------------------------i    -----  
C scaffold228|s       5488 GTCAGCAAGGAAGGGCACGTCGAACAACATGTCCCGACCAAAGATAGCTG 5439

  scaffold61|si      39665 CAT---GGGAGGCGTGTAGTAGAGCATGGTAAGTTGAGCAAATGGTCCAT 39711
                             i---       v vv    vv i              i     i    
C scaffold228|s       5438 CACCTGGGGAGGCTTTAAGTACTGTATGGTAAGTTGAGCGAATGGCCCAT 5389

  scaffold61|si      39712 GCTGCATGTGGCAACTGTTAGAAATGCATCTATATCACTAGCATCTACTG 39761
                                i -------i      i  i        i     i  vv      
C scaffold228|s       5388 GCTGCGT-------TTGTTAGGAACGCATCTATGTCACTGGCTACTACTG 5346

  scaffold61|si      39762 TGTTGGGCATATCTAATTCAGTAGTGTGGAGGGTCATTGTAATTAATACT 39811
                              i  v   i    i v        i    ---     v i v v    
C scaffold228|s       5345 TGTCGGCCATGTCTAGTGCAGTAGTGCGGAG---CATTGAAGTGATTACT 5299

  scaffold61|si      39812 TGATAAACACACTCCAGTATTGCATTCACTTGTGGGTTCTTTACACTCGT 39861
                               iv  v i                i             v     v  
C scaffold228|s       5298 TGATGCACCCGCTCCAGTATTGCATTCGCTTGTGGGTTCTTGACACTGGT 5249

  scaffold61|si      39862 TGTCATATGTTTGATCCAAAATGATTCACAGATGGCTCCAAAGTGAGATT 39911
                             v v  i i       v v          i v    i i      ii  
C scaffold228|s       5248 TGGCTTACGCTTGATCCCATATGATTCACAAAGGGCTTCGAAGTGAAGTT 5199

  scaffold61|si      39912 TTAAGTTGCTTCTAGTGTGATAAATAATGTGTTGACAATGTGGATAATGG 39961
                            v  v i     i v   v      i    i       i        i  
C scaffold228|s       5198 TAAATTCGCTTCCATTGTCATAAATGATGTATTGACAACGTGGATAACGG 5149

  scaffold61|si      39962 CTAAACCAGGT 39972
                                      
C scaffold228|s       5148 CTAAACCAGGT 5138

Matrix = 20p43g.matrix
Kimura (with divCpGMod) = 22.85
Transitions / transversions = 1.55 (101/65)
Gap_init rate = 0.06 (45 / 783), avg. gap size = 2.38 (107 / 45)


1636 17.46 2.22 0.31 scaffold61|size850897 39975 40290 (809022) scaffold170|size558746_(dbseq-nr_246)_[277812,288266]#LTR/Gypsy 1686 2007 (8448) m_b799s001i74 166617

  scaffold61|si      39975 ACTGCAAATGAAAAACACCGGTAACCTTCCTGTACACTCTCAAAACGTCA 40024
                                   i                  i  i       iv     i    
  scaffold170|s       1686 ACTGCAAACGAAAAACACCGGTAACCTCCCCGTACACTTGCAAAATGTCA 1735

  scaffold61|si      40025 GAGTGTACAGGGAGGTTACAGAAAGTTTCAATAGTGTACGAGTGGGTTAC 40074
                                   i          v i  -      v        i         
  scaffold170|s       1736 GAGTGTACGGGGAGGTTACCGGAA-TTTCAAGAGTGTACGGGTGGGTTAC 1784

  scaffold61|si      40075 CAGT--TTTCAAACATTGCTTAAGCCGCAGTTT--TTTGTCACGCTAAGC 40120
                            i  --   i v     i           v   --   i    i      
  scaffold170|s       1785 CGGTTCTTTTATACATTACTTAAGCCGCATTTTCGTTTATCACACTAAGC 1834

  scaffold61|si      40121 TTTGAAGCAAATAA-ATCTTTTGAGTGTTCATGTGGTTCATGACTGACAT 40169
                                      v  -     iv     v ii v  v         v   v
  scaffold170|s       1835 TTTGAAGCAAAAAATATCTTCGGAGTGGTTGTTTGTTTCATGACTCACAA 1884

  scaffold61|si      40170 TTTGCAAATCACGAGTTACAAACAGGAAGATCACCTGTTGT--GTCTAGT 40217
                                i           ii    v v              i--i      
  scaffold170|s       1885 TTTGCGAATCACGAGTTGTAAACTGCAAGATCACCTGTTGCAGATCTAGT 1934

  scaffold61|si      40218 TTTGGTGGCAATTCTAGGCTTGGTCTTTGAATAATTTTGGTGATGGCTTA 40267
                                 vv        v     i   v   v vvv      v vv  v v
  scaffold170|s       1935 TTTGGTTTCAATTCTACGCTTGATCTATGATTTCATTTGGTTAGTGCGTT 1984

  scaffold61|si      40268 TTGGTCCTTTTTGTATTTTTGAA 40290
                               v   v  ii      ii  
  scaffold170|s       1985 TTGGGCCTATTCATATTTTCAAA 2007

Matrix = 20p43g.matrix
Kimura (with divCpGMod) = 17.69
Transitions / transversions = 0.90 (26/29)
Gap_init rate = 0.02 (5 / 315), avg. gap size = 1.60 (8 / 5)


798 15.08 3.28 2.16 scaffold61|size850897 40214 40396 (808916) C rnd-5_family-1816#Unknown (73) 646 462 m_b799s001i75 166618

  scaffold61|si      40214 TAGTTTT--GGTGGCAATTCTAGGCTTGGTCTTTGAATAAT-TTTGGTGA 40260
                             v    --    iii    vi  i --  i    v  vv -        
C rnd-5_family-        646 TATTTTTACGGTGATGATTCGGGGTT--GTTTTTGTATTTTATTTGGTGA 599

  scaffold61|si      40261 TGGCTTATTGGTCCT-TTTTGTATTTTTGAATCGGTGGGTTTTATATATG 40309
                           ii             -    v    vvi     v  v?    ? i  -  
C rnd-5_family-        598 CAGCTTATTGGTCCTATTTTTTATTGACGAATCCGTTNGTTTNACAT-TG 550

  scaffold61|si      40310 TTCTGCCA-TTTTTTAA-CTTCCTCCATATAGGAATTAAATATGAATGTT 40357
                            -   i  -        - vi      ?           i  i       
C rnd-5_family-        549 T-CTGTCAATTTTTTAAACACCCTCCANATAGGAATTAAGTACGAATGTT 501

  scaffold61|si      40358 GAGAATTCCTGTCCCACAAGTACAGCATTCACTGGCTAG 40396
                                                  iv              
C rnd-5_family-        500 GAGAATTCCTGTCCCACAAGTACGTCATTCACTGGCTAG 462

Matrix = 20p43g.matrix
Kimura (with divCpGMod) = 15.32
Transitions / transversions = 1.25 (15/12)
Gap_init rate = 0.05 (9 / 182), avg. gap size = 1.11 (10 / 9)


1673 4.88 0.49 0.00 scaffold61|size850897 40293 40497 (808815) rnd-1_family-131#Unknown 1 206 (6) m_b799s001i76 166619

  scaffold61|si      40293 GGTGGGTTTTATATATGTTCTGCCATTTTTTAA-CTTCCTCCATATAGGA 40341
                              v                             - vi             
  rnd-1_family-          1 GGTTGGTTTTATATATGTTCTGCCATTTTTTAAACACCCTCCATATAGGA 50

  scaffold61|si      40342 ATTAAATATGAATGTTGAGAATTCCTGTCCCACAAGTACAGCATTCACTG 40391
                                                                  iv         
  rnd-1_family-         51 ATTAAATATGAATGTTGAGAATTCCTGTCCCACAAGTACGTCATTCACTG 100

  scaffold61|si      40392 GCTAGGTTAGGACCCTAATCTGCCAAATCTCTCACAAACAGTCCAGATAG 40441
                                                             v    vv    i    
  rnd-1_family-        101 GCTAGGTTAGGACCCTAATCTGCCAAATCTCTCAAAAACCCTCCAAATAG 150

  scaffold61|si      40442 GAATTAAGTACAAATTTTGAGAATTTCCGTACCAGATGTATGTCATTCAC 40491
                                                    i                        
  rnd-1_family-        151 GAATTAAGTACAAATTTTGAGAATTCCCGTACCAGATGTATGTCATTCAC 200

  scaffold61|si      40492 TGGCTA 40497
                                 
  rnd-1_family-        201 TGGCTA 206

Matrix = 20p43g.matrix
Kimura (with divCpGMod) = 4.58
Transitions / transversions = 0.67 (4/6)
Gap_init rate = 0.00 (1 / 204), avg. gap size = 1.00 (1 / 1)


2980 12.33 0.23 0.00 scaffold61|size850897 40498 40927 (808385) C genome_9_11612#DNA (0) 431 1 m_b799s001i77 166620

  scaffold61|si      40498 CCATAAAATGAGGCTCATAAGTACCCATGAATGTTAAAAGATTCCTTTTA 40547
                             i       v  v i           ii                     
C genome_9_1161        431 CCGTAAAATGCGGATTATAAGTACCCACAAATGTTAAAAGATTCCTTTTA 382

  scaffold61|si      40548 GTTGTACTTATACTGTGTGACAATCTAGTGACTTTAACACATTGAAAATG 40597
                                i       i         v       i        iv      vv
C genome_9_1161        381 GTTGTGCTTATACCGTGTGACAAGCTAGTGATTTTAACACGGTGAAAAAT 332

  scaffold61|si      40598 TTTCGGTATCTTGAAAGT-ACCCTATTTACTTCGAGGTAGGCATATTGTA 40646
                            v i              -                               
C genome_9_1161        331 TATTGGTATCTTGAAAGTTACCCTATTTACTTCGAGGTAGGCATATTGTA 282

  scaffold61|si      40647 CCCCACCGGCCCTTTTGCCCTACATGATTGTCCATGCTGTCCACCCCTCC 40696
                               v  v       ii    v    v ii                    
C genome_9_1161        281 CCCCTCCCGCCCTTTCACCCTCCATGCTCATCCATGCTGTCCACCCCTCC 232

  scaffold61|si      40697 ACCATGTGTGTGAGGTATGTAGTGACTTCCAACAGCATCGGACGTTTCTC 40746
                                   i i   i i             i  i        v       
C genome_9_1161        231 ACCATGTGCGCGAGATGTGTAGTGACTTCCGACGGCATCGGAGGTTTCTC 182

  scaffold61|si      40747 GGCAACAATCAGGAGTCACGGGGACCAATACATATTGGCATGTTGGTGGT 40796
                                 v   i             v iv       v   i     v  i 
C genome_9_1161        181 GGCAACCATCGGGAGTCACGGGGAGCGCTACATATGGGCGTGTTGCTGAT 132

  scaffold61|si      40797 GACAAGGAGAAACCATTCAAGATAGTCTTAGGTCTAATTTATAGGTTTCA 40846
                               v        i ii     vi  i    v                  
C genome_9_1161        131 GACATGGAGAAACTACCCAAGAGGGTTTTAGTTCTAATTTATAGGTTTCA 82

  scaffold61|si      40847 ACACTATAAAAATGCAAATTAACCAAAAATCGGGGATTTGGTGCTTTTAC 40896
                                              vvv                        v   
C genome_9_1161         81 ACACTATAAAAATGCAAATGTTCCAAAAATCGGGGATTTGGTGCTTATAC 32

  scaffold61|si      40897 AGTGGTGGTACTTATGAGCCGCATTTTACGG 40927
                                            v             
C genome_9_1161         31 AGTGGTGGTACTTATGATCCGCATTTTACGG 1

Matrix = 20p43g.matrix
Kimura (with divCpGMod) = 11.01
Transitions / transversions = 1.12 (28/25)
Gap_init rate = 0.00 (1 / 429), avg. gap size = 1.00 (1 / 1)


598 17.80 16.03 7.80 scaffold61|size850897 40931 41192 (808120) C rnd-5_family-1816#Unknown (257) 462 181 m_b799s001i78 166618

  scaffold61|si      40931 GTCTAATATTACTT-TTAACAGCATGATTACTAC-TATTATCTACATTTA 40978
                            i   v ?   i ?-     iv         v  -   vv      i  i
C rnd-5_family-        462 GCCTATTNTTATTNGTTAACGTCATGATTACAACATATATTCTACACTTG 413

  scaffold61|si      40979 ATAGTTATGTATAAGTA--------------------------------- 40995
                               v            ---------------------------------
C rnd-5_family-        412 ATAGATATGTATAAGTAAAATTCCATCATTTTAAGGTATCCAAAACATGA 363

  scaffold61|si      40996 CTATCAGAATTGAACGCGCCAAAAAATACGAACACCAGAAT--TT-CACA 41042
                               v    v   vi          -         v     -- i-    
C rnd-5_family-        362 CTATGAGAAGTGACTGCGCCAAAAA-TACGAACACAAGAATAATCACACA 314

  scaffold61|si      41043 TC-TAAATTTAGTATTTGTATACCTGCAGTAAAATATACTATGGTACGAT 41091
                             -    ----i    -i ?   --------- i   iv        i -
C rnd-5_family-        313 TCATAAA----ATATT-ATNTAC---------AGTATGGTATGGTACAA- 279

  scaffold61|si      41092 ACTGTACCATACCTACAACACAGGTGCTTGCACCAGAAGCAACTATAGAG 41141
                           ----    i             vv            v    i  v --  
C rnd-5_family-        278 ----TACCGTACCTACAACACACCTGCTTGCACCAGCAGCAGCTCT--AG 235

  scaffold61|si      41142 GGGGTACGCTCTC-ACTTCTATCCCTTCACTTCCATT--TTTTTCAATTA 41188
                                i i     -      i    i iivi  v v --v    i     
C rnd-5_family-        234 GGGGTGCACTCTCAACTTCTGTCCCCTTGACTCAAGTGCGTTTTTAATTA 185

  scaffold61|si      41189 CATT 41192
                           ii  
C rnd-5_family-        184 TGTT 181

Matrix = 20p43g.matrix
Kimura (with divCpGMod) = 19.93
Transitions / transversions = 1.26 (24/19)
Gap_init rate = 0.11 (30 / 261), avg. gap size = 2.13 (64 / 30)


1169 25.39 8.60 2.57 scaffold61|size850897 41054 41530 (807782) scaffold170|size558746_(dbseq-nr_246)_[277812,288266]#LTR/Gypsy 2148 2652 (7803) m_b799s001i79 166617

  scaffold61|si      41054 TATTTGTATACC--TGCAGTAAAATATA-CTATGGTACGATACTGTACCA 41100
                               i    ivi-- i    vv i    -     -  i -----      
  scaffold170|s       2148 TATTCGTATGATAATACAGTTTAGTATATCTATG-TATG-----GTACCA 2191

  scaffold61|si      41101 TACCTACAACACAGGTGCTTGCACCAGAAGCAACTATAGAGGGGGTACGC 41150
                              -       vv        vv     ii     i   vi v -ii v 
  scaffold170|s       2192 TAC-TACAACAATGGTGCTTGACCCAGAGACAACTGTAGCAGTG-CGCCC 2239

  scaffold61|si      41151 TCTCACTTCTATCCCTTCACTTCCAT-----TTTTTTCAATTACAT---T 41192
                                  v  v  v v    --v   -----               --- 
  scaffold170|s       2240 TCTCACTGCTTTCACATCAC--ACATGTGTATTTTTTCAATTACATCACT 2287

  scaffold61|si      41193 GATACCCAGCCATCCCATCATGGGAACATCCAAAACTCAGCCCACAGACT 41242
                                 ivi  i-              iv  i        i         
  scaffold170|s       2288 GATACCTCACCG-CCCATCATGGGAACGGCCGAAACTCAGTCCACAGACT 2336

  scaffold61|si      41243 GAGTT------------TGGCATC----------CAA---CAATTGGCAG 41267
                                ------------ v   i ----------   ---          
  scaffold170|s       2337 GAGTTATCCCTCCCGCCTTGCACCGCCGTGTTGCCAAGAACAATTGGCAG 2386

  scaffold61|si      41268 TGGGGAATATAATATGGAGGTGCGCTCTTATAAACTCTCCTTTTTTCAAT 41317
                           i  vvii    v v   i    v ivv i - i i i vii  v   v i
  scaffold170|s       2387 CGGCCGGTATATTTTGGGGGTGAGTAATCA-AGATTTTGTCTTGTTCTAC 2435

  scaffold61|si      41318 --TATTCAACTCAGCACACTCCAA--TTTTTTCAATTAAATATTTACAAT 41363
                           --    vv     v     vv   --                v  i  iv
  scaffold170|s       2436 AATATTATACTCACCACACGGCAAATTTTTTTCAATTAAATAGTTGCAGG 2485

  scaffold61|si      41364 CATACAGGGGGAACGGCCGAAACTCAGCCCATTGACTGAGTTTGGCATCC 41413
                            v   vi v i  iv i i        i   iv         v     i 
  scaffold170|s       2486 CCTACCAGCGAAATCGTCAAAACTCAGTCCACAGACTGAGTTAGGCATTC 2535

  scaffold61|si      41414 CGCCTGTCACTGCCCTGTAGCCAACAACAATTGCCAGCAGCAGGTCAATT 41463
                           i    vvv  i   v   v              v       v   vv   
  scaffold170|s       2536 TGCCTTGGACCGCCATGTTGCCAACAACAATTGGCAGCAGCCGGTATATT 2585

  scaffold61|si      41464 TTTAAAGTGAGTTCTTGTGAGTGCCCCCT-TTTTACACTTATATTACTCA 41512
                           v viii  i  v v  vvi iiv ii v -  i     ivv  -      
  scaffold170|s       2586 GTGGGGGTAAGATATTTAAAACTCTTCATGTTCTACACCACTA-TACTCA 2634

  scaffold61|si      41513 GCACACATATTTTTTTTC 41530
                           v     i vi        
  scaffold170|s       2635 CCACACGTCCTTTTTTTC 2652

Matrix = 20p43g.matrix
Kimura (with divCpGMod) = 28.52
Transitions / transversions = 0.90 (56/62)
Gap_init rate = 0.05 (23 / 476), avg. gap size = 2.35 (54 / 23)

3375 25.98 7.04 2.03 scaffold61|size850897 41168 42432 (806880) scaffold170|size558746_(dbseq-nr_246)_[277812,288266]#LTR/Gypsy 2638 3964 (6491) m_b799s001i80 166617

  scaffold61|si      41168 CACTTCCATTTTTTTCAATTACATTGATACCCAGCCATCCCATCATGGG- 41216
                              v   v      i      v  v v   --  --i  i-  - i   -
  scaffold170|s       2638 CACGTCCTTTTTTTCCAATTAAATAGTTAC--AG--GTCT-AT-ACGGGC 2681

  scaffold61|si      41217 AACAT--CCAAAACTCAGCCCACAGACTGAGTTTGGCATCC--------- 41255
                             v  --  i        i              v     i ---------
  scaffold170|s       2682 AAAATTGCCGAAACTCAGTCCACAGACTGAGTTAGGCATTCCGCATTGGA 2731

  scaffold61|si      41256 ----------------AACAATTGGCAGTGGGGAATATAATATGGAGGTG 41289
                           ----------------            i  vvii    v v   i    
  scaffold170|s       2732 CCGCCGTGTTGCCAAGAACAATTGGCAGCGGCCGGTATATTTTGGGGGTG 2781

  scaffold61|si      41290 CGCTCTTATAAACTCTCCTTTTTTCA-ATTATTCAACTCAGCACAC-TCC 41337
                           v i i i  i     vi         - i    vvi    i    i- i 
  scaffold170|s       2782 AGTTTTCATGAACTCATCTTTTTTCACACTATTGTGCTCAACACATGTTC 2831

  scaffold61|si      41338 AATTTTTTCAATTAAATATTTACAATCATACAGGGGGAACGGCCGAAACT 41387
                            v             v  v     iviv   v  vii  iv         
  scaffold170|s       2832 ATTTTTTTCAATTAATTAGTTACAGGTCTACTGGCAAAATCGCCGAAACT 2881

  scaffold61|si      41388 CAGCCCATTGAC------TGAGTTTGGCATCCCGCCTGTCACTGCCCTGT 41431
                              ii  iv   ------      v     i      vvv  i   v   
  scaffold170|s       2882 CAGTTCACAGACACAGACTGAGTTAGGCATTCCGCCTTGGACCGCCATGT 2931

  scaffold61|si      41432 AGCCAACAACAATTGCCAGCAGCAGGTCAATTTTTAAAGTGAGTTCTTGT 41481
                           v     v        v       v   vv   v viii  i  v v  vv
  scaffold170|s       2932 TGCCAAGAACAATTGGCAGCAGCCGGTATATTGTGGGGGTAAGATATTTA 2981

  scaffold61|si      41482 GAGTGCCCCCT-TTTTACACTTATATTACTCAGCACACAT-ATTTTTTTT 41529
                           i iiv ii v -  i     ivv  -      v    ii - v iv    
  scaffold170|s       2982 AAACTCTTCATGTTCTACACCACTA-TACTCACCACATGTCAATCATTTT 3030

  scaffold61|si      41530 CAAGTA---------------ACAGTC--------------------CAC 41544
                              v  ---------------  i   --------------------   
  scaffold170|s       3031 CAATTAAATAGTTACAGGTCTACGGTCGAAATCGCCGAAACTCAGTCCAC 3080

  scaffold61|si      41545 AGACTGAGTTAGTCCTTGCTCCTACTG--CTGCCTTCTAGCCAACAACAA 41592
                                       v v  viv   --  --ii   v v vi    v     
  scaffold170|s       3081 AGACTGAGTTAGGCATTCTGCCT--TGGATCGCCATGTTACCAAGAACAA 3128

  scaffold61|si      41593 TTGGCAGCAACAGGTATAATATCAGGGTAGGTTCTGATGAACGCAACCTG 41642
                                  iii v      v v vi    ii  vi v     vv  v i v
  scaffold170|s       3129 TTGGCAGTGGCCGGTATATTTTGGGGGTGAGTATTCATGAAATCATCTTT 3178

  scaffold61|si      41643 TTTTACCAAGTTTTACTCACCACACA-TAATTTTTTTCAATTAAATATTT 41691
                              i  vvvi  v      v    ii-                 v  v  
  scaffold170|s       3179 TTTCACACTATTGTACTCAACACATGTTAATTTTTTTCAATTAATTAGTT 3228

  scaffold61|si      41692 ACAGGCCTACTGGGGGAATGGCCAAAACTCAGCCCACAGACTGAGTTAGA 41741
                                i       vii   v   i        i                i
  scaffold170|s       3229 ACAGGTCTACTGGCAAAATCGCCGAAACTCAGTCCACAGACTGAGTTAGG 3278

  scaffold61|si      41742 CCTCCTGCCTGGCACTGCCATCTAGCCAACCACAATTGGCAGCGGCGGGT 41791
                            v i i  v v v  i   i v v     vv                   
  scaffold170|s       3279 CATTCCGCATTGGACCGCCGTGTTGCCAAGAACAATTGGCAGCGGCGGGT 3328

  scaffold61|si      41792 ATAATTTCAGGGTGAGTTCTGATGAAATCAACCTGTTTTACCAAGTTTTA 41841
                              v   vi         i v     v  - i  v   i   vvi  v  
  scaffold170|s       3329 ATATTTTGGGGGTGAGTTTTCATGAACTC-ATCTTTTTCACCCTATTATA 3377

  scaffold61|si      41842 CTCACTGCACGTCAA-TCATTTTCAAATAAATATTTACAGGCCTACCGTT 41890
                               viiiii  i  - iv       v   v  v       i    i vi
  scaffold170|s       3378 CTCAACATGTGTTAATTTTTTTTCAATTAATTAGTTACAGGTCTACTGGC 3427

  scaffold61|si      41891 GAAATGGCCGAAACTCAGCCCATTGACTGAGTTAGTCCTCCCGCCTGGCC 41940
                                v  i         i   iv           v v i      v vv
  scaffold170|s       3428 GAAATCGCTGAAACTCAGTCCACAGACTGAGTTAGGCATTCCGCCTCGGA 3477

  scaffold61|si      41941 CTGCCATCTAGCCAACCACAATTGGCAGCGACAGATATAATTTCAGGGTG 41990
                            i  ii v v     vv           i i   i    v   vi     
  scaffold170|s       3478 CCGCTGTGTTGCCAAGAACAATTGGCAGTGGCAGGTATATTTTGGGGGTG 3527

  scaffold61|si      41991 AGTTCTGATGCACTCAAACTTTTTTA----ACTATCTTTAACACAGAATA 42036
                               i v i v    - v      i ---- i   vi i     ----- 
  scaffold170|s       3528 AGTTTTCACGAACTC-ATCTTTTTCACCCTATTATACTCAACAC-----A 3571

  scaffold61|si      42037 TGTCTTTTTTCCCCATTGATTTTCTACAGGCCTACCGGT---GGAATCGC 42083
                              i      -- v   i vvvvi        i ---  --- i    v 
  scaffold170|s       3572 TGTTTTTTTT--CAATTAAAAAGTTACAGGCCCA---GTTCAGAAATCCC 3616

  scaffold61|si      42084 CGAAACTCAGCCCACAGACTGCATTAGTCCTCCCGTCTGGCACCGCCATG 42133
                           vi                   vi  v vvv ii  ii v        i  
  scaffold170|s       3617 GAAAACTCAGCCCACAGACTGAGTTTGGGATTTCGCTTTGCACCGCCGTG 3666

  scaffold61|si      42134 TAGCCAACAACAATTGGCAATGGCATGTCAATT-TTGAAGGTGAGTTCTG 42182
                            v      i i v      ii   iv  vv   -v ii         vi-
  scaffold170|s       3667 TTGCCAACGATATTTGGCAGCGGCGAGTATATTAATAGAGGTGAGTTGC- 3715

  scaffold61|si      42183 ATGAAAT-CAACCTGTTTTACAAATGTTTTTACCACATATCATTTTCAAA 42231
                              i   -   iivv       vv   i  v  i    v v        v
  scaffold170|s       3716 ATGGAATACAATTATTTTTACACTTGTCTTGACTACATCTAATTTTCAAT 3765

  scaffold61|si      42232 TGAATACTTA-TACAGGCCTACTGCGGGAACAGCCAAAACTCAGCCCACA 42280
                            --  -i   - v      viviii          i        i     
  scaffold170|s       3766 T--AT-TTTATTTCAGGCCAGGCATGGGAACAGCCGAAACTCAGTCCACA 3812

  scaffold61|si      42281 GACTGATTTAGTCCTCCCGCCTGGCACCGCTGTCTAGCCAACGACAATTG 42330
                                 v  v v v i      v          v v      i  iv ii
  scaffold170|s       3813 GACTGAGTTTGGCATTCCGCCTTGCACCGCTGTGTTGCCAACAACGTTCA 3862

  scaffold61|si      42331 GCAGCAGCGGGTATAATATGAGTGTGAGTTCTGATGAA-TCAACCTGTTT 42379
                               vi  iv   v v v v vv       v --    -    v  iiv 
  scaffold170|s       3863 GCAGAGGCATGTAAATTCTTATGGTGAGTTAT--TGAAGTCAAACTACAT 3910

  scaffold61|si      42380 TACACATGTT-TTAATACAGCTAATTTTCAATTAAATATTTAATTTTGTT 42428
                              ivv    -  iv v     v v         v   v       iv  
  scaffold170|s       3911 TACGATTGTTATTGTTTCAGCTTAATTTCAATTATATAATTAATTTCCTT 3960

  scaffold61|si      42429 CTAC 42432
                               
  scaffold170|s       3961 CTAC 3964

Matrix = 20p43g.matrix
Kimura (with divCpGMod) = 29.72
Transitions / transversions = 0.85 (148/174)
Gap_init rate = 0.04 (48 / 1264), avg. gap size = 2.42 (116 / 48)

784 21.41 9.13 4.58 scaffold61|size850897 42247 42476 (806836) scaffold170|size558746_(dbseq-nr_246)_[277812,288266]#LTR/Gypsy 2299 2538 (7917) m_b799s001i83 166617

  scaffold61|si      42247 GCCTACTGCGGGAACAGCCAAAACTCAGCCCACAGACTGATTTAGTCCTC 42296
                              i iiii      i   i        i           v   vi    
  scaffold170|s       2299 GCCCATCATGGGAACGGCCGAAACTCAGTCCACAGACTGAGTTATCCCTC 2348

  scaffold61|si      42297 CCGCCTGGCACCGCTGTCTAGCCAACGACAATTGGCAGCAGCGGGTATAA 42346
                                 v       i  v v     vi            i  v      v
  scaffold170|s       2349 CCGCCTTGCACCGCCGTGTTGCCAAGAACAATTGGCAGCGGCCGGTATAT 2398

  scaffold61|si      42347 TATGAGTGTGAGTTCTGATGAATCAA--------CCTGTTTTACACATGT 42388
                            v  i v      -------      -------- i    i    -  i 
  scaffold170|s       2399 TTTGGGGGTGAGT-------AATCAAGATTTTGTCTTGTTCTACA-ATAT 2440

  scaffold61|si      42389 TTTA------ATACAGCTAA---TTTTCAATTAAATATTTAATTTTGTTC 42429
                            v  ------ i  i  v  ---              v  i---iv vi 
  scaffold170|s       2441 TATACTCACCACACGGCAAATTTTTTTCAATTAAATAGTTG---CAGGCC 2487

  scaffold61|si      42430 TA-CAATAAA---GGCAAAACTCAGCCTGCAGACTGAGTTTCGCCTCCTG 42475
                             -  iii  --- v          i ii           vv  v i   
  scaffold170|s       2488 TACCAGCGAAATCGTCAAAACTCAGTCCACAGACTGAGTTAGGCATTCTG 2537

  scaffold61|si      42476 C 42476
                            
  scaffold170|s       2538 C 2538

Matrix = 20p43g.matrix
Kimura (with divCpGMod) = 22.05
Transitions / transversions = 1.47 (28/19)
Gap_init rate = 0.07 (16 / 229), avg. gap size = 2.00 (32 / 16)


336 30.09 6.38 5.04 scaffold61|size850897 42089 42480 (806832) C rnd-1_family-157#Unknown (95) 2133 1737 m_b799s001i81 166621

  scaffold61|si      42089 CTCAGCCCACAGACTGCATTAGT--CC-TCCCGTCTGGCACCGCCATGTA 42135
                              i    i       v   v i--  -i   v  ?vi  i v v ? ii
C rnd-1_family-       2133 CTCGGCCCGCAGACTGAATTTGCACCCGCCCCCTCNCACATCTCAANGCG 2084

  scaffold61|si      42136 GCCAACAACAATTGGCAATGGCATGTCAATTTTGAAGGTGAGTTCTGATG 42185
                           iv        ii i  ---   vv  ivi? ivv?    i  vv   ? ?
C rnd-1_family-       2083 AACAACAACAGCTAGC---GGCCGGTTCGNTCGCNAGGTAAGAGCTGNTN 2037

  scaffold61|si      42186 AAATCAACCTGTTTTACAAATGTTTTTACCACATAT-----CATTTTCAA 42230
                           vv-  --  iv   ii ? i -  v  ii   iiv -----i        
C rnd-1_family-       2036 CT-TC--CCCTTTTCGCNAGT-TTATTGTCACGCCTGAAAATATTTTCAA 1991

  scaffold61|si      42231 ATGAATACTTATACAGGCCTACT--GCGGGAACAGCCAAAACTCAGCCCA 42278
                           v i        i- v    -i  --i        iv  v v   i i  ?
C rnd-1_family-       1990 TTAAATACTTAC-CTGGCC-GCTCGACGGGAACAAGCATATCTCGGTCCN 1943

  scaffold61|si      42279 CAGACTGATTTAGTCCTCCCGCCTGGCACCGC-TGTCT---AGCCAACGA 42324
                            ?   i   iv --- v      i--  v i -ii   ---    i?  v
C rnd-1_family-       1942 CNGACCGATCGA---CACCCGCCC--CAACACACATCTCGAAGCCGNCGT 1898

  scaffold61|si      42325 CAATTGGCAGCAGCGGGTATAATATG---AGTGTGAGTTCTGATGAATCA 42371
                               v vv i    i vv i  ivi ---i  iv     -    v-v  v
C rnd-1_family-       1897 CAATAGCGAACAGCAGCAACAACCCGCGAGGTAAGAGTT-TGATT-TTCC 1850

  scaffold61|si      42372 ACCTGTTTTACACATGTTT----TAATACAGCTAATTTT--CAATTAAAT 42415
                           v   -   i  iv -    ---- v ii vvii      --         
C rnd-1_family-       1849 CCCT-TTTCACGAA-GTTTACCGTCACGCTCTCAATTTTTCCAATTAAAT 1802

  scaffold61|si      42416 ATTTAATT-TTGTTCTACAATAA-AGGCAAAACTCAGCCTGCAGACTGAG 42463
                            i   vi -ii i  i  iiv  -  ?  v v     i i? ?      i
C rnd-1_family-       1801 ACTTACCTGCCGCTCCACGGGAACAGNCATATCTCAGTCCNCNGACTGAA 1752

  scaffold61|si      42464 TTTCGCCTCCTGCTCAC 42480
                           --  iv ?     ? ? 
C rnd-1_family-       1751 --TCAACNCCTGCNCNC 1737

Matrix = 20p43g.matrix
Kimura (with divCpGMod) = 33.96
Transitions / transversions = 1.33 (64/48)
Gap_init rate = 0.08 (31 / 391), avg. gap size = 1.45 (45 / 31)

358 27.91 6.54 4.92 scaffold61|size850897 42224 42483 (806829) C rnd-1_family-157#Unknown (414) 1814 1551 m_b799s001i82 166621

  scaffold61|si      42224 TTTTCAAATGAATACTTATACAGGCCTACTGC-----GGGAACAGCCAAA 42268
                              i   v i        ------   i i  -----        ?  v 
C rnd-1_family-       1814 TTTCCAATTAAATACTTA------CCTGCCGCTCCACGGGAACAGNCATA 1771

  scaffold61|si      42269 ACTCAGCCCACAGACTGATTTAGTCCTCCCGCCTGGCACCGCTGTCT--- 42315
                           v     i  ? ?      v i i-- ?  i  ?i-? i v iii   ---
C rnd-1_family-       1770 TCTCAGTCCNCNGACTGAATCAA--CNCCTGCNC-NCGCAGTCATCTACA 1724

  scaffold61|si      42316 AGCCAACGACAATTGGCAGCAGCGGGTATAAT-ATGA-GTGTGAGTTCTG 42363
                               iv  ?    v vv        vv ii  -ii  -  iv   i  - 
C rnd-1_family-       1723 AGCCGCCGNCAATAGCAAGCAGCGGCGACGATCGCGAGGTAAGAGCTC-G 1675

  scaffold61|si      42364 ATGAATCAACCTGTTTTACACATGTTTTAATACAGCTAATTTTCAATTAA 42413
                             vvv  vv   v    i  -  v    -i -   iv  vv         
C rnd-1_family-       1674 ATTTCTCCCCCTTTTTTGCA-ATTTTTT-GT-CAGTGAAAGTTCAATTAA 1628

  scaffold61|si      42414 -ATATTTAATTTT--GTTCTACAATAA-AGGCAAAACTCAGCCTGCAGAC 42459
                           - i vi ? i iv--?i  ii iiv  -     v v     i iv ?  i
C rnd-1_family-       1627 TACAGCTNACTCGCANCTCCGCGGGAACAGGCACATCTCAGTCCCCNGAT 1578

  scaffold61|si      42460 TGAGTTTCGCCT---CCTGCTCACTTC 42483
                              i iv     ---  i  v   i  
C rnd-1_family-       1577 TGAATCACGCCTGCGCCCGCACACCTC 1551

Matrix = 20p43g.matrix
Kimura (with divCpGMod) = 31.04
Transitions / transversions = 1.30 (39/30)
Gap_init rate = 0.08 (21 / 259), avg. gap size = 1.43 (30 / 21)


1384 13.14 1.27 0.42 scaffold61|size850897 42481 42717 (806595) rnd-1_family-373#Unknown 1 239 (6) m_b799s001i84 166622

  scaffold61|si      42481 TTCACTGCCTATGGGTGTAAGTTCTTCTTTGTGTTTTCAATTATCTTTC- 42529
                              i      iiii        ?              i           -
  rnd-1_family-          1 TTCGCTGCCTGCAAGTGTAAGTNCTTCTTTGTGTTTTTAATTATCTTTCT 50

  scaffold61|si      42530 -ATTAGAATTCCAATTAACTTCTTTTTATTTGCATTAAATTGCAATAGTG 42578
                           -   v     ?           ?       vv     v            
  rnd-1_family-         51 TATTTGAATTNCAATTAACTTCNTTTTATTGCCATTACATTGCAATAGTG 100

  scaffold61|si      42579 TTGTTGGTGTACATGTATAAATTAAGTCTTAGTGTTGTTGTGGATATTCC 42628
                                     i  i v -    i              v  i    iv   
  rnd-1_family-        101 TTGTTGGTGTGCACGAA-AAATCAAGTCTTAGTGTTGGTGCGGATGGTCC 149

  scaffold61|si      42629 GCAGGAGCTTTTTTTAGTGTGGGACTGAAATTTGGGACTGTGTGGC-ATT 42677
                             i v   v              i           v vv       -v  
  rnd-1_family-        150 GCGGTAGCGTTTTTTAGTGTGGGGCTGAAATTTGGCAGGGTGTGGCTTTT 199

  scaffold61|si      42678 AAGGCTCATTCTTTGCGAGGATGAAAGGGCAGGCCTAGGA 42717
                           ?              v         i    i ?   i i 
  rnd-1_family-        200 NAGGCTCATTCTTTGGGAGGATGAAGGGGCGGNCCTGGAA 239

Matrix = 20p43g.matrix
Kimura (with divCpGMod) = 12.48
Transitions / transversions = 1.21 (17/14)
Gap_init rate = 0.02 (4 / 236), avg. gap size = 1.00 (4 / 4)


1388 14.17 7.60 0.71 scaffold61|size850897 42528 42790 (806522) C rnd-1_family-365#Unknown (0) 281 1 m_b799s001i85 166623

  scaffold61|si      42528 TCATTAGAATTCCAATTAACTTCTTTTTATTTGCATTAAATTGCAATAGT 42577
                            i   v     ?           i       vv     v           
C rnd-1_family-        281 TTATTTGAATTNCAATTAACTTCCTTTTATTGCCATTACATTGCAATAGT 232

  scaffold61|si      42578 GTTGTTGGTGTACATGTATAAATTAAGTCTTAGTGTTGTTGTGGATATTC 42627
                                      i  i v -    i              v  i    iv  
C rnd-1_family-        231 GTTGTTGGTGTGCACGAA-AAATCAAGTCTTAGTGTTGGTGCGGATGGTC 183

  scaffold61|si      42628 CGCAGGAGCTTTTTTTAGTGTGGGACTGAAATTTGGGACTGTGTGGCATT 42677
                              i v   v     -        i           v vv       v  
C rnd-1_family-        182 CGCGGTAGCGTTTTT-AGTGTGGGGCTGAAATTTGGCAGGGTGTGGCTTT 134

  scaffold61|si      42678 -AAGGCTCATTCTTTGCGAGGATGAAAGGGCAGGCCTAGGATTCATTATG 42726
                           -?              v         i    i ?   i i vvv    v 
C rnd-1_family-        133 TNAGGCTCATTCTTTGGGAGGATGAAGGGGCGGNCCTGGAAGAGATTAGG 84

  scaffold61|si      42727 ATGTTATATATGTAATCATACTAGTAGAG-------------------AT 42757
                               vv   i      i  v         -------------------  
C rnd-1_family-         83 ATGTACTATGTGTAATTATTCTAGTAGAGCATAATAATAGTGCGAACCAT 34

  scaffold61|si      42758 AGCTTGCACCTACTCCACCCAATGTTACACTAT 42790
                                           i                
C rnd-1_family-         33 AGCTTGCACCTACTCCGCCCAATGTTACACTAT 1

Matrix = 20p43g.matrix
Kimura (with divCpGMod) = 13.79
Transitions / transversions = 0.76 (16/21)
Gap_init rate = 0.02 (4 / 262), avg. gap size = 5.50 (22 / 4)


2653 20.15 1.92 3.00 scaffold61|size850897 42704 43276 (806036) scaffold170|size558746_(dbseq-nr_246)_[277812,288266]#LTR/Gypsy 4060 4626 (5829) m_b799s001i86 166617

  scaffold61|si      42704 GGGCAGGCC--TAGGATTCATTATGATGTTATATATGTAATCATACTAGT 42751
                               i    --  ii  vii   --    vi   i v    i   i    
  scaffold170|s       4060 GGGCGGGCCCCTAAAATATGTTA--ATGTAGTATGTTTAATTATATTAGT 4107

  scaffold61|si      42752 AGAGATAGCTTGCACCTACTCCACCCAATGTTACACTATTCTGTAGTCTA 42801
                           i      iv  i   v     i i------------    --      i 
  scaffold170|s       4108 GGAGATAAATTACACATACTCTAT------------TATT--GTAGTCCA 4143

  scaffold61|si      42802 ACAGTACATACCAGACCCGGCAACCCACCGATA-CACTCCAGCAAACCTC 42850
                                 vi  v vvv  i  i     v  vi  - ii   i i iv    
  scaffold170|s       4144 ACAGTAGGTAGCCCTCCTGGTAACCCTCCTGTAACGTTCCGGTAGCCCTC 4193

  scaffold61|si      42851 CGGTATACCTTTCGTTACCCTCCCGTACACTTCAGTAACCCTCCAGTTTT 42900
                                 i - iiv  v       v    v  i     i  i   v  vvi
  scaffold170|s       4194 CGGTATGC-TCCGGTAACCCTCCGGTACTCTCCAGTAGCCTTCCCGTAAC 4242

  scaffold61|si      42901 CTTCTGGTTGTCCTCCTGTACACTTCCAGTACCTCAACTGTACACTTCCG 42950
                               i    ii     i          i  vv i vv ii          
  scaffold170|s       4243 CTTCCGGTTACCCTCCCGTACACTTCCGGTTACCCTCCCATACACTTCCG 4292

  scaffold61|si      42951 GTATGCCTCCGGTCGACATTTTTT-AGCTACGATGTAATGCAGTCAAAGC 42999
                                  v     vi         -i     v v          i v   
  scaffold170|s       4293 GTATGCCACCGGTAAACATTTTTTTGGCTACTAAGTAATGCAGTTATAGC 4342

  scaffold61|si      43000 CACTACTTAGACTGATATTGATTCTATAACTTACTGAGAAGTCTGTTTTC 43049
                                v     i              vi                      
  scaffold170|s       4343 CACTAATTAGATTGATATTGATTCTAAGACTTACTGAGAAGTCTGTTTTC 4392

  scaffold61|si      43050 CTAGGAAAAAGTACCAATTCCTATCGTACGTAGAAATAATTACAAACACT 43099
                             ivi                                  v vii  vi  
  scaffold170|s       4393 CTGTAAAAAAGTACCAATTCCTATCGTACGTAGAAATAAATCTGAAAGCT 4442

  scaffold61|si      43100 GGTTTAGGTCTGGAATTTCCGGTA-------GGTGCACTCCTGTTACACT 43142
                           vv i v     vi           -------   iv     v  v  v  
  scaffold170|s       4443 CCTCTTGGTCTCAAATTTCCGGTAACCTCCCGGTAGACTCCGGTAACCCT 4492

  scaffold61|si      43143 CCCGTTCACTAGTGTACCGGAGTGTTACAGAAGTGTACAGGGAGGTTACC 43192
                                v       v        v               vv          
  scaffold170|s       4493 CCCGTACACTAGTTTACCGGAGGGTTACAGAAGTGTACCCGGAGGTTACC 4542

  scaffold61|si      43193 ATAATACACCATTCCCGGGGTTCTGGTAACCCTCCTGTACACTCAAGTGT 43242
                           iv  v i        v    i  i       ii           i     
  scaffold170|s       4543 GGAAGATACCATTCCGGGGGCTCCGGTAACCTCCCTGTACACTCGAGTGT 4592

  scaffold61|si      43243 AGAGGGAGGTTACCGGTGTTTTTTGTTTGCAGTG 43276
                            vi                               
  scaffold170|s       4593 ACGGGGAGGTTACCGGTGTTTTTTGTTTGCAGTG 4626

Matrix = 20p43g.matrix
Kimura (with divCpGMod) = 21.17
Transitions / transversions = 1.15 (60/52)
Gap_init rate = 0.04 (21 / 572), avg. gap size = 1.33 (28 / 21)


1394 21.17 0.32 4.61 scaffold61|size850897 43275 43591 (805721) C scaffold5|size2025720_(dbseq-nr_679)_[1089321,1095660]#LTR/Gypsy (1204) 5136 4833 m_b799s001i87 166624

  scaffold61|si      43275 TGTTGTATTCACTGAGCTAAGAATCATTGCAAATAATTTGTCAAAGTATG 43324
                              iv i      i ii  vvv         i  i               
C scaffold5|siz       5136 TGTCTTGTTCACTAAATTACTTATCATTGCAGATGATTTGTCAAAGTATG 5087

  scaffold61|si      43325 GTAGCATAGTGTTAGTAGGGGTCTTGTTGACCCTTGGCCTCTTTTTTATC 43374
                              iiv   vv ii   v i     i   v ii  v   i   vi -   
C scaffold5|siz       5086 GTAATTTAGGTTCGGTATGAGTCTTATTGCCTTTTTGCCCCTTGCT-ATC 5038

  scaffold61|si      43375 CATGGGAGTAACAGCATTTGTGGTTAGTGGCAGTTTTACAATTTCAAATC 43424
                            i          v    i        vi       i   v ii     i 
C scaffold5|siz       5037 CGTGGGAGTAACCGCATCTGTGGTTACCGGCAGTTCTACTACCTCAAACC 4988

  scaffold61|si      43425 AACTTGAAGCTGGATCTAGATCTATCATAGTAAGACAC-TAAAATATATT 43473
                               v           --    ----            -    i vv   
C scaffold5|siz       4987 AACTAGAAGCTGGATC--GATC----ATAGTAAGACACATAAAGTCAATT 4944

  scaffold61|si      43474 GCTGTCCCATATTGACCTTTGAGAGGGTATGGGGTATGCCTCAATAAAGT 43523
                           v         v  v         i v      -------ii      i  
C scaffold5|siz       4943 TCTGTCCCATCTTTACCTTTGAGGGTGTATGG-------TCCAATAAGGT 4901

  scaffold61|si      43524 CCACACACAATGTGTCTTGAGGGTTTGTACTAAGAAGTTTAGTAGGGAGT 43573
                                  i    iv  iii         iv i vi  i            
C scaffold5|siz       4900 CCACACATAATGCCTCCCAAGGGTTTGTGATGACGAGCTTAGTAGGGAGT 4851

  scaffold61|si      43574 TTCACGTAATTGTGCTTG 43591
                              v    v         
C scaffold5|siz       4850 TTCCCGTACTTGTGCTTG 4833

Matrix = 20p43g.matrix
Kimura (with divCpGMod) = 23.42
Transitions / transversions = 1.46 (38/26)
Gap_init rate = 0.05 (15 / 316), avg. gap size = 1.00 (15 / 15)


1131 21.40 1.63 1.21 scaffold61|size850897 43593 43838 (805474) C scaffold165|size275773_(dbseq-nr_142)_[173720,179591]#LTR/Gypsy (1340) 4532 4286 m_b799s001i88 166625

  scaffold61|si      43593 TGGGTAAATTGCATCTTTATTGTTGTGATTGGCAAACACCATGTTGATTG 43642
                                            ii   i  i    v          vi     vv
C scaffold165|s       4532 TGGGTAAATTGCATCTTCGTTGCTGCGATTTGCAAACACCAGATTGATAC 4483

  scaffold61|si      43643 T-TCCCAGTTATCAGAAGTGCTCTCTTCACTTGTACCATGCCTGGTAT-- 43689
                            -  iii  v vi         v ivv      v v     iii  i --
C scaffold165|s       4482 TATCTTGGTGAGTAGAAGTGCTGTTAGCACTTGAAGCATGCTCAGTGTAA 4433

  scaffold61|si      43690 TAACACCAGCACTTCATGAACAGCATCCCATTAGCCTTGTCA-CCTTGTA 43738
                            i         i   i     iv     v   i  v      -     - 
C scaffold165|s       4432 TGACACCAGCATTTCGTGAACGTCATCCAATTGGCGTTGTCATCCTTG-A 4384

  scaffold61|si      43739 TTGGACCTGAGTCTAATCTAGAGATGGTATCAGCTACAGTATTATGGATG 43788
                            i     v        i  i       ii     v     i         
C scaffold165|s       4383 TCGGACCGGAGTCTAACCTGGAGATGGCGTCAGCAACAGTGTTATGGATG 4334

  scaffold61|si      43789 CCCTTGATGTGTGCAATTTTGGGACCAAAAGCCTCAAGTAGTAAGACCTC 43838
                             i  v     ii i    i       v vv    v  v    --     
C scaffold165|s       4333 CCTTTTATGTGCACGATTTCGGGACCATACTCCTCTAGGAGTA--ACCTC 4286

Matrix = 20p43g.matrix
Kimura (with divCpGMod) = 21.18
Transitions / transversions = 1.36 (30/22)
Gap_init rate = 0.02 (6 / 245), avg. gap size = 1.17 (7 / 6)


374 4.35 0.00 0.00 scaffold61|size850897 43827 43872 (805440) rnd-5_family-126#Unknown 952 997 (632) m_b799s001i89 166626

  scaffold61|si      43827 TAGTAAGACCTCTTAGGATTTTGTAATCTGTTCTAGATTACAAAAA 43872
                                     i ?     i                           
  rnd-5_family-        952 TAGTAAGACCCCNTAGGACTTTGTAATCTGTTCTAGATTACAAAAA 997

Matrix = 20p43g.matrix
Kimura (with divCpGMod) = 4.65
Transitions / transversions = 1.00 (2/0)
Gap_init rate = 0.00 (0 / 45), avg. gap size = 0.0 (0 / 0)

2534 9.60 8.50 1.36 scaffold61|size850897 43833 44244 (805068) rnd-4_family-104#Unknown 2 442 (0) m_b799s001i90 166626

  scaffold61|si      43833 GACCTCTTAGGATTTTGTAATCTGTTCTAGATTACAAAAA-AGCGTTAAG 43881
                               i       i                           -   vv  v 
  rnd-4_family-          2 GACCCCTTAGGACTTTGTAATCTGTTCTAGATTACAAAAAGAGCTATACG 51

  scaffold61|si      43882 TATTTTTTGTAATCTCTACATCTGGTTCTACTCCTACCACTCCTACTCAT 43931
                                                 i              i           i
  rnd-4_family-         52 TATTTTTTGTAATCTCTACATCCGGTTCTACTCCTACTACTCCTACTCAC 101

  scaffold61|si      43932 TAGTGTAGTCGATTTATTGTTTTTATGTAAAAATTAAGATAATTTTTTGG 43981
                                    ---                  v              v    
  rnd-4_family-        102 TAGTGTAGT---TTTATTGTTTTTATGTAATAATTAAGATAATTTGTTGG 148

  scaffold61|si      43982 GTAAAACAAAACAGCATAGAGGGAAACACTATTCCAGAGTTCGGATCAG- 44030
                                           i            v                   -
  rnd-4_family-        149 GTAAAACAAAACAGCACAGAGGGAAACACGATTCCAGAGTTCGGATCAGA 198

  scaffold61|si      44031 ----------------CGAAAAAAGGGCAAT---------AATTACAATA 44055
                           ----------------i      i       ---------        v 
  rnd-4_family-        199 AAACAAGATAAAGACATGAAAAAGGGGCAATACCAATGGCAATTACAAGA 248

  scaffold61|si      44056 ACAACACATATGATAGCATCAAAAAT----GTATGTGAGTAT----TCTG 44097
                                  --iv ii    vv      ----            ----    
  rnd-4_family-        249 ACAACAC--GGGGCAGCAGGAAAAATAATGGTATGTGAGTATCTAATCTG 296

  scaffold61|si      44098 GAGTCAAAAAGAGAATACTGGCAAGAAATTAGTTAACTCACACGTCTAAC 44147
                                           i           vv           i     ?  
  rnd-4_family-        297 GAGTCAAAAAGAGAATGCTGGCAAGAAAAAAGTTAACTCACGCGTCTNAC 346

  scaffold61|si      44148 GTCGCCTAACACACATTCTCAACATGTGATTGCGACAACAAATATAAAAG 44197
                           i  ii         i   v  i          i     v           
  rnd-4_family-        347 ATCATCTAACACACGTTCGCAGCATGTGATTGTGACAAAAAATATAAAAG 396

  scaffold61|si      44198 CATGTGTTAACAGTGCAAACATCAAGTTGCGATTGCCACCTTGGAAA 44244
                               v   -   i                    i v  v    i   
  rnd-4_family-        397 CATGGGTT-ACAATGCAAACATCAAGTTGCGATCGGCAACTTGAAAA 442

Matrix = 20p43g.matrix
Kimura (with divCpGMod) = 9.06
Transitions / transversions = 1.29 (22/17)
Gap_init rate = 0.03 (12 / 411), avg. gap size = 3.42 (41 / 12)

1534 14.92 13.91 4.11 scaffold61|size850897 43917 44405 (804907) rnd-5_family-126#Unknown 997 1531 (98) m_b799s001i91 166626

  scaffold61|si      43917 ACCACTCCTACTCATTAGTGTAGTCGATTTATTGTTTTT-ATGTAAAAAT 43965
                             i   ?       i           v            -     iv   
  rnd-5_family-        997 ACTACTNCTACTCACTAGTGTAGTCGTTTTATTGTTTTTTATGTAGTAAT 1046

  scaffold61|si      43966 TAAGATAATTTTTTGGGTAAAACAAAACAGCATAGAGGGAAACACTATTC 44015
                                      v         -    -      -           v    
  rnd-5_family-       1047 TAAGATAATTTGTTGGGTAAA-CAAA-CAGCAT-GAGGGAAACACGATTC 1093

  scaffold61|si      44016 CAG---AGTTCGGATCA----GCGAAA-----------AAAG-----GGC 44042
                              ---       ?  i----  i i -----------    -----   
  rnd-5_family-       1094 CAGTAGAGTTCGGNTCGAAATGCAAGATAGANACATGAAAAGATGAAGGC 1143

  scaffold61|si      44043 AATA---------ATTACAATAACAACACATATGAT-AGCATCAAAAA-- 44080
                           i?  --------- i i   v? ?  ? -- i? i -   i v     --
  rnd-5_family-       1144 GNTACCANTGNCAACTGCAAGNANAANA--TGNGGTCAGCGTGAAAAAAT 1191

  scaffold61|si      44081 ---TGTATGTGAGT-------------ATTCTGGAGTCAAAAAGAGAATA 44114
                           ---?  -     ? -------------?  ??? i  v           i
  rnd-5_family-       1192 GGTNGT-TGTGANTGATAGACATCATANTTNNNGGGTAAAAAAGAGAATG 1240

  scaffold61|si      44115 CTGGCAAGAAATTAGTTAACT-CACACGTCTAACGTCGCCTAACACACAT 44163
                           ii         vv? ?     -   i i   i   --- ?    i   ? 
  rnd-5_family-       1241 TCGGCAAGAAAAANGNTAACTTCACGCATCTGACG---CNTAACGCACNT 1287

  scaffold61|si      44164 TCTCAACATGTGA------TTGCGACAACAAA-TATAAAAGCATGTGTTA 44206
                             v  i      ?------ ? i     v   -  ? i     ? v i i
  rnd-5_family-       1288 TCACAGCATGTGNATGTGGTNGTGACAAAAAACTANAGAAGCANGGGCTG 1337

  scaffold61|si      44207 ACAGTGCAAACATCAAGTTGCG--ATTGCCACCTTGGAAAAATTATGAGA 44254
                              i   ?   i        ? --  v v  v    --       i   ?
  rnd-5_family-       1338 ACAATGCNAACGTCAAGTTGNGCAATGGGCAGCTTG--AAAATTACGAGN 1385

  scaffold61|si      44255 AAAATGGATGACACGAATTATTCTAAAAGAGAACT-AAAATTGAGTCGAT 44303
                                       -  -------i i  v     i - vi  vi   i ? 
  rnd-5_family-       1386 AAAATGGATGAC-CG-------TTGAACGAGAATTCACGATAAAGTTGNT 1427

  scaffold61|si      44304 CTGAATTCATCCAGCCCCTG---ATCAGCCCTAAATGTGAAAGAAATGAC 44350
                            i  i  i  v      ?v ---           v             vv
  rnd-5_family-       1428 CCGAGTTTATACAGCCCNAGCGCATCAGCCCTAATTGTGAAAGAAATGTG 1477

  scaffold61|si      44351 TCATGAAAACATTT--ACGGAATAACTCTCTCTTTCAGATTTTCATTTTG 44398
                           v i   i---    --      i v  v  i      i        v   
  rnd-5_family-       1478 GCGTGAG---ATTTTGACGGAACATCTGTCCCTTTCAAATTTTCATGTTG 1524

  scaffold61|si      44399 AAGAGAA 44405
                             ?  i 
  rnd-5_family-       1525 AANAGGA 1531

Matrix = 20p43g.matrix
Kimura (with divCpGMod) = 15.17
Transitions / transversions = 1.59 (43/27)
Gap_init rate = 0.08 (39 / 488), avg. gap size = 2.31 (90 / 39)

1613 14.23 0.37 0.37 scaffold61|size850897 44248 44515 (804797) rnd-1_family-942#Unknown 1 268 (0) m_b799s001i92 166626

  scaffold61|si      44248 TATGAGAAAAATGGATGACACGAATTATTCTAAAAGAGAACT-AAAATTG 44296
                                 v            v  -   v vi i  v       -       
  rnd-1_family-          1 TATGAGCAAAATGGATGACCCG-ATTTTGTTGAACGAGAACTCAAAATTG 49

  scaffold61|si      44297 AGTCGATCTGAATTCATCCAGCCCCTGATCAGCCCTAAATGTGAAAGAAA 44346
                             i  v           v       v            vi          
  rnd-1_family-         50 AGCCGTTCTGAATTCATACAGCCCCAGATCAGCCCTAATCGTGAAAGAAA 99

  scaffold61|si      44347 TGACTCATGAAAACATTTACGGAATAACTCTCTCTTTCAGATTTTCATTT 44396
                             viv      i iv  v      i v     i               v 
  rnd-1_family-        100 TGTTGCATGAAGATTTTGACGGAACATCTCTCCCTTTCAGATTTTCATGT 149

  scaffold61|si      44397 TGAAGAGAAATTATTGTAATCTCATGATTATTACTATTCCTGTTTAAGTC 44446
                                                 iiiv               i        
  rnd-1_family-        150 TGAAGAGAAATTATTGTAATCTTGCCATTATTACTATTCCTATTTAAGTC 199

  scaffold61|si      44447 TACATCGGAGGTGCGTAATTTTGTAAGCTGGAACATATTACAAAGTACTA 44496
                               ivi                   v  i      v       i v   
  rnd-1_family-        200 TACACGAGAGGTGCGTAATTTTGTAATCTAGAACATCTTACAAAATCCTA 249

  scaffold61|si      44497 CGGAGTCTCACATACACAA 44515
                                   i          
  rnd-1_family-        250 CGGAGTCTTACATACACAA 268

Matrix = 20p43g.matrix
Kimura (with divCpGMod) = 14.98
Transitions / transversions = 0.90 (18/20)
Gap_init rate = 0.01 (2 / 267), avg. gap size = 1.00 (2 / 2)

449 13.41 0.00 1.22 scaffold61|size850897 44454 44536 (804776) rnd-5_family-126#Unknown 1535 1616 (13) m_b799s001i93 166626

  scaffold61|si      44454 GAGGTGCGTAATTTTGTAAGCTGGAACATATTACAAAGTACTACGGAGTC 44503
                                 v   vv      ?-  ?      v       i vi    i    
  rnd-5_family-       1535 GAGGTGAGTATATTTGTAN-CTNGAACATCTTACAAAATCTTACGAAGTC 1583

  scaffold61|si      44504 TCACATACACAATCTACGTACAATGTAAGATGT 44536
                            i       ?       v           v   
  rnd-5_family-       1584 TTACATACANAATCTACCTACAATGTAAGTTGT 1616

Matrix = 20p43g.matrix
Kimura (with divCpGMod) = 15.40
Transitions / transversions = 0.57 (4/7)
Gap_init rate = 0.01 (1 / 82), avg. gap size = 1.00 (1 / 1)


457 12.24 1.06 4.40 scaffold61|size850897 44508 44601 (804711) C rnd-1_family-872#Unknown (5) 91 1 m_b799s001i94 166627

  scaffold61|si      44508 ATACACAATCTACGTACAATGTAAGATGTGCTCAGTTGATTACAAAAAAT 44557
                              v i       v -   -           vvi  v             
C rnd-1_family-         91 ATAAATAATCTACCT-CAA-GTAAGATGTGCAAGGTAGATTACAAAAAAT 44

  scaffold61|si      44558 CACAC-TTGTAATCAAGAGTGGGAGTCAATCTCACTTCAAGATTA 44601
                              vi-            --       i  v              
C rnd-1_family-         43 CACCTGTTGTAATCAAGA--GGGAGTCGATGTCACTTCAAGATTA 1

Matrix = 20p43g.matrix
Kimura (with divCpGMod) = 12.16
Transitions / transversions = 0.57 (4/7)
Gap_init rate = 0.05 (5 / 93), avg. gap size = 1.00 (5 / 5)


729 6.25 0.00 2.08 scaffold61|size850897 44625 44722 (804590) rnd-1_family-872#Unknown 1 96 (0) m_b799s001i95 166628

  scaffold61|si      44625 TAATCTTGAAAAGACATCGACTCCCTCTTGATTAGAACAGATGATTTTTT 44674
                                     iv                      v     i       --
  rnd-1_family-          1 TAATCTTGAAGTGACATCGACTCCCTCTTGATTACAACAGGTGATTTT-- 48

  scaffold61|si      44675 TTGTAATCTACCTTGCACATCTTACTCGAGGTAGATTATTTACAGTAA 44722
                                                     i               i     
  rnd-1_family-         49 TTGTAATCTACCTTGCACATCTTACTTGAGGTAGATTATTTATAGTAA 96

Matrix = 20p43g.matrix
Kimura (with divCpGMod) = 6.56
Transitions / transversions = 2.00 (4/2)
Gap_init rate = 0.02 (2 / 97), avg. gap size = 1.00 (2 / 2)


4750 23.35 4.56 1.53 scaffold61|size850897 44718 45922 (803390) C scaffold171|size496807_(dbseq-nr_295)_[215868,222163]#LTR/Gypsy (2036) 4260 3020 m_b799s001i96 166629

  scaffold61|si      44718 AGTAATCTCCAACAATAAATATGGTCAGAGGTTACTCATAGG--ATCTTG 44765
                            i         i     i ivi            --- v   --      
C scaffold171|s       4260 AATAATCTCCAGCAATAGACTCGGTCAGAGGTTA---AAAGGGCATCTTG 4214

  scaffold61|si      44766 GATAAAGTTTTTGTACTTTGTGTTGACCTTTATCTTTTGTACTCATAGCA 44815
                              v     i  i iv i   i v         i v    v i  i  i 
C scaffold171|s       4213 GATTAAGTTCTTATGGTCTGTATAGACCTTTATTTGTTGTCCCCACAGTA 4164

  scaffold61|si      44816 TGCCTTTGA-CTCTTTTAGTATTTCCACCATGGTGAGTAGTTCAATTTGG 44864
                                    -   i  v   i i     i v  iv    i  v     v 
C scaffold171|s       4163 TGCCTTTGAACTCCTTAAGTGTCTCCACTAGGGCCAGTAATTAAATTTCG 4114

  scaffold61|si      44865 GTCACATGGGTCACATTCTAATTTTGTTGTGTTATAGAGAGTTTTCTGCC 44914
                                 iv ---------  v        i  i i   v       ii i
C scaffold171|s       4113 GTCACACTG---------TACTTTTGTTGCGTCACAGACAGTTTTCCACT 4073

  scaffold61|si      44915 GAAGTACACAAGAGGCAAATTACTCTTAGTAATCACTGAGCCAAGCTTTT 44964
                               vv i i  i   v -    i  v            i     i v  
C scaffold171|s       4072 GAAGATCGCGAGGGGCTA-TTACCCTGAGTAATCACTGAACCAAGTTGTT 4024

  scaffold61|si      44965 TAGATGAAGAGTCAGTGTATATCTCACACTTCTCTGAGTAATCAGGAAAG 45014
                               i vi vi           i   v i i vi   i     i   v  
C scaffold171|s       4023 TAGACGCGGCATCAGTGTATATTTCAAATTCCATTGAATAATCGGGATAG 3974

  scaffold61|si      45015 GCCGAGGTTACAGTCTTT-GAAATTATAGTCTTAACATTATCAAATACTG 45063
                             ii  ii    -     - vi  vii  ii  v  i         i  i
C scaffold171|s       3973 GCTAAGACTACA-TCTTTAGCGATAGCAGCTTTTACGTTATCAAATGCTA 3925

  scaffold61|si      45064 CCTGATGTATATCAACCCTCTACAAATGCTGGTTTTTA-TTTTCTTGGAT 45112
                           ii  i    iv   v   vv   v  v ii v     i-         v 
C scaffold171|s       3924 TTTGGTGTACCTCATCCCAATACCAAGGTCGCTTTTTGGTTTTCTTGGCT 3875

  scaffold61|si      45113 TTGGCGACTTTGGTATGACC----TCTACCACCAGTAAGATGA------- 45151
                               i      i        ----   v i    i i  ii  -------
C scaffold171|s       3874 TTGGTGACTTTAGTATGACCACACTCTCCTACCAATGAGGCGAGTGGGGC 3825

  scaffold61|si      45152 -----TTTCACAAGATCTTGTCCAAAGATCCCTATAGCACTGGACAATGC 45196
                           -----      v vi     i        vi      i       v    
C scaffold171|s       3824 AAGCATTTCACTACGTCTTGCCCAAAGATATCTATAGTACTGGACCATGC 3775

  scaffold61|si      45197 CCAGGAACCTACCAAGCTCTTT----TG----GGCATTGTGCTTGCAAGG 45238
                                       vi  v     ----  ----   iv    v    i  v
C scaffold171|s       3774 CCAGGAACCTACGGAGGTCTTTGACTTGTTTTGGCGGTGTGATTGCGAGT 3725

  scaffold61|si      45239 ATTGCGCCTGCACCTTGTTTGGTTATGGCTTTAT-CCAGTCATAGTGAGG 45287
                             --   i  i  i        i i         -      v i  v iv
C scaffold171|s       3724 AT--CGCTTGTACTTTGTTTGGCTGTGGCTTTATGCCAGTCCTGGTTAAT 3677

  scaffold61|si      45288 ATATACTATAGGTATTATTTTTAAAAAGAACAGAATTTTCATTATGGGCT 45337
                                iivi  i    v v i vv v  v   i  i   v   v    v 
C scaffold171|s       3676 ATATATCCCAGATATTCTGTCTCTACAGCACAAAACTTTGATTTTGGGGT 3627

  scaffold61|si      45338 GTTGACTCTGAAGTCTGCTTCTTGCAACCTGTTA-GTACCAATCTTAAGT 45386
                                    v   i ii v   i   ii   v  -       i     i 
C scaffold171|s       3626 GTTGACTCTCAAGCCCACGTCTCGCAGTCTGGTAAGTACCAACCTTAAAT 3577

  scaffold61|si      45387 GTTCTATAGTCAATCATCCAGGCTT-TCTTGGTTATACATAGAAAATGAT 45435
                            v    -i  -ii        i   -i i    v  i  v  v   iv  
C scaffold171|s       3576 GATCTA-GGT-GGTCATCCAGACTTGCCCTGGTGATGCAAAGCAAACCAT 3529

  scaffold61|si      45436 CCAGATAAGTTCA-ATGAACTCTAGGACAACCATAAGC-TTGATCATGAC 45483
                                      ii- i        i i       v   -i   -   vvi
C scaffold171|s       3528 CCAGATAAGTTTGTACGAACTCTAAGGCAACCATTAGCACTGA-CATTTT 3480

  scaffold61|si      45484 TGCCTGAAAAATATCAGGAGAACCTCCAATCCCCATTGGTAACTTAAGGT 45533
                                    i  i  i         v    v     i     ii    i 
C scaffold171|s       3479 TGCCTGAAAGATGTCGGGAGAACCTGCAATACCCATCGGTAATCTAAGAT 3430

  scaffold61|si      45534 AAGAATAAATCAATCAAGGAAAAGTGATGGTGCAGATTTTGGATGCATCA 45583
                            v  i  vv ivvi     i   i                          
C scaffold171|s       3429 ATGAGTACTTTCCCCAAGGGAAAATGATGGTGCAGATTTTGGATGCATCA 3380

  scaffold61|si      45584 GGATCCAATAGAATGGAGTGATAACCCATGTTTAAGTCTAGAGCTGTAGC 45633
                            v       v v    v  ii              i  v  i     i  
C scaffold171|s       3379 GTATCCAATCGTATGGTGTAGTAACCCATGTTTAAATCAAGGGCTGTGGC 3330

  scaffold61|si      45634 AAAAGTAAAGCCTTCTTACTCTTGTAAAATGGTATGGATATCAGGTAATC 45683
                                 i  v      v       i  v iv   iv   v ii      v
C scaffold171|s       3329 AAAAGTGAATCCTTCTAACTCTTGCAACACTGTACTGATTTTGGGTAATG 3280

  scaffold61|si      45684 AAAACGGCTTCATAACAAGCAGTTTGTTTGGTGCTCTAAAATCAGTTAT- 45732
                           i      i   v    v   v    i   iv v i          vv  -
C scaffold171|s       3279 GAAACGGTTTCCTAACTAGCCGTTTATTTACTTCCCTAAAATCAGAGATA 3230

  scaffold61|si      45733 AAGCATATAGTTTTATCTATTTTGACAATATAAATGTGGGTGATGTCCAG 45782
                               i  i   v      v     ii v               i i   v
C scaffold171|s       3229 AAGCGTACAGTGTTATCTTTTTTGGTATTATAAATGTGGGTGACGCCCAT 3180

  scaffold61|si      45783 TCTGATACGGCTTGAAACTCTAACA-------TTC------------CAA 45813
                                 i i vi           i -------   ------------   
C scaffold171|s       3179 TCTGATGCAGGCTGAAACTCTAATACCCCCAGTTCACAGAGCCTATTCAA 3130

  scaffold61|si      45814 TTTCTTGGTTGTGGTTTTTTTGTGTATTCTTGGCACTGGGAATAGCATGG 45863
                             ii   i  i      i         ii              i ivv v
C scaffold171|s       3129 TTCTTTGATTATGGTTTCTTTGTGTATCTTTGGCACTGGGAATGGTCGGC 3080

  scaffold61|si      45864 AATGATATGGCTTAGCACATTCCTT-GGTTCGAAGGAGAGGAGCGTTGTA 45912
                           v               i v      -i    v i     v i vvi   i
C scaffold171|s       3079 CATGATATGGCTTAGCGCCTTCCTTCAGTTCTAGGGAGACGGGGTCTGTG 3030

  scaffold61|si      45913 ATTCAATCAC 45922
                           v i       
C scaffold171|s       3029 TTCCAATCAC 3020

Matrix = 20p43g.matrix
Kimura (with divCpGMod) = 26.08
Transitions / transversions = 1.50 (166/111)
Gap_init rate = 0.03 (37 / 1204), avg. gap size = 2.00 (74 / 37)


688 23.17 3.31 3.73 scaffold61|size850897 45923 46164 (803148) C scaffold101|size565204_(dbseq-nr_564)_[417974,424337]#LTR/Gypsy (3335) 3029 2789 m_b799s001i97 166630

  scaffold61|si      45923 TAACATATGTTGGTGATGGAGACTTGAGTATGTGCAATTGGTGATTGAAA 45972
                               v i v     vv        vii  iv  i  i      v --  v
C scaffold101|s       3029 TAACTTGTTTTGGTCTTGGAGACTAAGGTGAGTACAGTTGGTGCT--AAC 2982

  scaffold61|si      45973 AATTCATTGGATGGCTGCCTTTTCATATTTTGCATCTAGGATATGAGCTA 46022
                             i v      v v    i           v  i           vi i 
C scaffold101|s       2981 AACTGATTGGAGGTCTGCTTTTTCATATTTAGCGTCTAGGATATGTACCA 2932

  scaffold61|si      46023 CTT-CTTA-TTGCCTATTGC-TATCTGCTAGATT--TGAATGCCATGATG 46067
                             i-  v - i  v v    -  -     i i  --   --      v  
C scaffold101|s       2931 CTCGCTGAGTCGCATCTTGCGTA-CTGCTGGGTTCATGA--GCCATGCTG 2885

  scaffold61|si      46068 TTATTTTATCAGCCCACATCTTCTCCATTTGTGACTGGGTAAGACAGTTG 46117
                             i--   v       viii  v      vv     vi  v    vi   
C scaffold101|s       2884 TTG--TTAACAGCCCAGGCTTTGTCCATTGTTGACTTAGTCAGACTATTG 2837

  scaffold61|si      46118 ATAT--CTCACTGGCAAAAAGATCTCATTAATACTG-TAATTCTTGGTTC 46164
                             i --    i        v  iv    i   --  -  v     v    
C scaffold101|s       2836 ATGTCCCTCATTGGCAAAATGACGTCATCAAT--TGTTATTTCTTTGTTC 2789

Matrix = 20p43g.matrix
Kimura (with divCpGMod) = 25.58
Transitions / transversions = 0.86 (25/29)
Gap_init rate = 0.06 (15 / 241), avg. gap size = 1.13 (17 / 15)


2888 12.54 0.23 1.65 scaffold61|size850897 46156 46585 (802727) genome_9_4307#DNA 8 431 (0) m_b799s001i98 166631

  scaffold61|si      46156 TCTTGGTTCATAAGAGCCCATGGGTTATAAGACATATTTCCCCAATTTTC 46205
                              i                i  i        i          i      
  genome_9_4307          8 TCTCGGTTCATAAGAGCCCACGGATTATAAGATATATTTCCCCGATTTTC 57

  scaffold61|si      46206 ATGGCATTTGTTTGTTTTACCCATTAAAACAACCCCGAACATTCTAAAAC 46255
                              i       v v   v          v i      i            
  genome_9_4307         58 ATGACATTTGTGTTTTTAACCCATTAAATCGACCCCGGACATTCTAAAAC 107

  scaffold61|si      46256 AAAAACCATCAGTGATCAATTCTCCTACTTGACAGCAACATGCCAATATT 46305
                           ------   i       i           ii                  v
  genome_9_4307        108 ------CATTAGTGATCGATTCTCCTACTCAACAGCAACATGCCAATATG 151

  scaffold61|si      46306 CGTAGATCCTGATAAATCCGGTTGGTTGCCGAGTTCTCTCAATTCGTCGG 46355
                            i v i    v                                 i     
  genome_9_4307        152 CATTGGTCCTTATAAATCCGGTTGGTTGCCGAGTTCTCTCAATTTGTCGG 201

  scaffold61|si      46356 AAATCTCACTACCCCTTATTTCACACACAACACACATGGAGAATTGGAGG 46405
                              v     i     i-               vi     i    i     
  genome_9_4307        202 AAAACTCACCACCCCC-ATTTCACACACAACAAGCATGGGGAATCGGAGG 250

  scaffold61|si      46406 TGCATCGAGACAAAATTGAAAGGAAGTTGGTGCGATATATAGTACCAACA 46455
                                           v        i    i    i   i          
  genome_9_4307        251 TGCATCGAGACAAAATGGAAAGGAAATTGGCGCGACATACAGTACCAACA 300

  scaffold61|si      46456 CGTACTTTGGTAAATAGGTTGGATACTTATA-TTTCCCCCCATGTTAGCA 46504
                            i                i            -   iii   i        
  genome_9_4307        301 CATACTTTGGTAAATAGGCTGGATACTTATATTTTTTTCCCGTGTTAGCA 350

  scaffold61|si      46505 CCTCTAACTTCTTATGGATTATAAGATAAATTTAAAAGTATTTTATGACA 46554
                           i         ivi i               i     v    i  v     
  genome_9_4307        351 TCTCTAACTTTGCACGGATTATAAGATAAACTTAAATGTATCTTTTGACA 400

  scaffold61|si      46555 TTTTCTGGCTCTTATGAACTGAGATTTGCGG 46585
                                i             i     v i   
  genome_9_4307        401 TTTTCCGGCTCTTATGAACCGAGATATACGG 431

Matrix = 20p43g.matrix
Kimura (with divCpGMod) = 11.07
Transitions / transversions = 2.79 (39/14)
Gap_init rate = 0.02 (8 / 429), avg. gap size = 1.00 (8 / 8)


303 21.63 2.15 5.56 scaffold61|size850897 46578 46670 (802642) C scaffold178|size795848_(dbseq-nr_718)_[170010,175635]#LTR/Gypsy (2700) 2926 2837 m_b799s001i99 166632

  scaffold61|si      46578 ATTTGCGGTAGTTATTTCTTTTGTTCATAAATTAAGAACAAATCATAACT 46627
                             iii     ---           i iv  i iv  i    v  v     
C scaffold178|s       2926 ATCCACGGTA---ATTTCTTTTGTCCGAAAGTCTAGGACAATTCCTAACT 2880

  scaffold61|si      46628 CTTTCATAGTGTATCA--ACCAAGAATGATGCCATACATTAGCTT 46670
                                 -  -    i --           v i  v  vi i    
C scaffold178|s       2879 CTTTCA-AG-GTATTACTACCAAGAATGAGGTCAAACCCTGGCTT 2837

Matrix = 20p43g.matrix
Kimura (with divCpGMod) = 24.49
Transitions / transversions = 1.71 (12/7)
Gap_init rate = 0.07 (6 / 92), avg. gap size = 1.17 (7 / 6)

642 24.14 0.69 0.00 scaffold61|size850897 46588 46732 (802580) C scaffold228|size250950_(dbseq-nr_49)_[76779,83128]#LTR/Gypsy (3566) 2784 2639 m_b799s001i100 166632

  scaffold61|si      46588 GTTATTTCTTTTGTTCATAAATTAAGAACAAATCATAACTCTTTCATAGT 46637
                                           iv    iv       v  v            i  
C scaffold228|s       2784 GTTATTTCTTTTGTTCGAAAATCTAGAACAATTCCTAACTCTTTCATGGT 2735

  scaffold61|si      46638 GTATCAACCAAGAATGATGCCATACATTAGCTTATTTG-CTTTTTCTTGT 46686
                           i vv             v i        i    iviii-   i     i 
C scaffold228|s       2734 ATTGCAACCAAGAATGAGGTCATACATTGGCTTGGCCATCTTCTTCTTAT 2685

  scaffold61|si      46687 CACACCTCATGATGTTTGGAGTTGCCAGATGCTCCTTGTTGTTTGA 46732
                             i iii  ii i  i   vv ii      i       i    v  
C scaffold228|s       2684 CATATTCCACAACGTCTGGTTTCACCAGATACTCCTTGCTGTTGGA 2639

Matrix = 20p43g.matrix
Kimura (with divCpGMod) = 28.18
Transitions / transversions = 2.18 (24/11)
Gap_init rate = 0.01 (1 / 144), avg. gap size = 1.00 (1 / 1)


963 21.06 0.39 2.82 scaffold61|size850897 46794 47047 (802265) C rnd-5_family-2219#Unknown (0) 248 1 m_b799s001i101 166633

  scaffold61|si      46794 ACTGACTTTGAAATAATCCTTTTATTTAATGTTGCATATATTTTGGACTT 46843
                               i?           i           v  i v  v?     v     
C rnd-5_family-        248 ACTGGNTTTGAAATAATTCTTTTATTTAAAGTCGAATTNATTTTTGACTT 199

  scaffold61|si      46844 TTTTATTCCGGTCCTTCCTTTTCTCATTTGAGAGGAAGTATCAGGGCTTA 46893
                            v  ?v   i  ii           v                   i ---
C rnd-5_family-        198 TATTNGTCCAGTTTTTCCTTTTCTCTTTTGAGAGGAAGTATCAGGAC--- 152

  scaffold61|si      46894 TTTGTTGCATGGAAGCTTTCTTGTTGTAGCAAGATCTACCTTGCTGTGAT 46943
                              vv   v  v           i vv ? i      vi  i v-     
C rnd-5_family-        151 TTTCATGCCTGCAAGCTTTCTTGCTCGANCGAGATCTCTCTCGA-GTGAT 103

  scaffold61|si      46944 CTTCAGTAGTCACAACTCATAGCGCTTGAGTCTTTGCTGTCATTCCAGCA 46993
                           v  ?   vv     i   i ? v   v       ii     vv     ii
C rnd-5_family-        102 ATTNAGTCCTCACAGCTCGTNGAGCTGGAGTCTTCACTGTCTGTCCAGTG 53

  scaffold61|si      46994 AAGTTACAATCATTTCTTACTTGTTTGTATTATTTTCTTTTACAAACAC- 47042
                            vvvii i   v       i   v   ---        v  v i   i -
C rnd-5_family-         52 ATTGCGCGATCTTTTCTTATTTGATTG---TATTTTCTGTTTCGAACGCT 6

  scaffold61|si      47043 CAAGG 47047
                                
C rnd-5_family-          5 CAAGG 1

Matrix = 20p43g.matrix
Kimura (with divCpGMod) = 21.31
Transitions / transversions = 0.79 (23/29)
Gap_init rate = 0.03 (8 / 253), avg. gap size = 1.00 (8 / 8)


1127 25.70 0.54 5.10 scaffold61|size850897 47163 47531 (801781) C rnd-5_family-2218#Unknown (68) 397 45 m_b799s001i102 166634

  scaffold61|si      47163 TAGAAGTGCCTTACCTTGGAGGTTTTTTCATGAGTACAAAGAATTTTGTT 47212
                             v                   vi    iv -     vv      vv  v
C rnd-5_family-        397 TATAAGTGCCTTACCTTGGAGGGCTTTTTCT-AGTACTCAGAATTGAGTA 349

  scaffold61|si      47213 TCACTATGCAATCCTGTTTTGCCATTCAAAGTGCATTGAGGCTGTCACAA 47262
                           i i  -  --  ---- i    vi--        i iv v vi       
C rnd-5_family-        348 CCGCT-TG--AT----TCTTGCAG--CAAAGTGCGTCCACGACGTCACAA 308

  scaffold61|si      47263 TGCAAATCTCTTGTTCTTTAT-CTGGTGTCATGTGGTTATGTGCAAACGT 47311
                                      i       v -  vv  v v v    i   v       -
C rnd-5_family-        307 TGCAAATCTCTCGTTCTTTTTGCTTCTGACCTTTGGTCATGAGCAAACG- 259

  scaffold61|si      47312 GGAATACACCTGTGTTGTCAGAACATCAGTAGTGTCTGATGTCACAAACT 47361
                           -  i  i     i   v    i   ii----  v     i     iivi 
C rnd-5_family-        258 -GAGTATACCTGCGTTCTCAGGACACT----GTCTCTGACGTCACGGTTT 214

  scaffold61|si      47362 TTCCCTTCCTATGCACGAGCATGACAATAGTGACACTCATAAGCTTCTTA 47411
                                vv       iii   ii   i- - i v      i          
C rnd-5_family-        213 TTCCCAGCCTATGCGTAAGCGCGACG-T-GCGTCACTCACAAGCTTCTTA 166

  scaffold61|si      47412 TGCTTATTCTAAAGTGAGCGTCAATGAGACTTTGCATAATCTCTTTTGTG 47461
                           v    v v vi     vv v    ?  v        i v    v v    
C rnd-5_family-        165 GGCTTTTGCAGAAGTGCTCTTCAANGACACTTTGCACACTCTCGTATGTG 116

  scaffold61|si      47462 GTGGATGGTGACTGCACACAATGATAAGAAATCCTGTGTTCTTCTAG-TG 47510
                            i v i i              ivvi  v i   iii      vv  - i
C rnd-5_family-        115 GCGTACGATGACTGCACACAATACGGAGTAGTCCCACGTTCTTAGAGATA 66

  scaffold61|si      47511 AGGAGCCTCCGGAAATTGATG 47531
                           v  i vi  i  ii       
C rnd-5_family-         65 CGGGGATTCTGGGGATTGATG 45

Matrix = 20p43g.matrix
Kimura (with divCpGMod) = 25.90
Transitions / transversions = 1.05 (46/44)
Gap_init rate = 0.05 (20 / 368), avg. gap size = 1.00 (20 / 20)


389 26.63 4.32 6.63 scaffold61|size850897 47673 47857 (801455) C scaffold171|size496807_(dbseq-nr_295)_[215868,222163]#LTR/Gypsy (6070) 226 46 m_b799s001i103 166635

  scaffold61|si      47673 TTGCTACACAGAATTTGTATGTTCATACCATTCTCAAGGTAGTTAGTTCT 47722
                             v        vvi v       i i   -----  i  v vv i v v 
C scaffold171|s        226 TTTCTACACAGTTCTGGTATGTTTACACC-----CAGGGAACATGGATGT 182

  scaffold61|si      47723 CTTGAAGG--TGTTCTCTTACTATAACAAAAATCCAAAGATATTGATCTT 47770
                           ii   vi --     i  ii--- vi  v i    i       v  i   
C scaffold171|s        181 TCTGACAGCATGTTCCCTCG---TCGCATAGATCCGAAGATATGGACCTT 135

  scaffold61|si      47771 GTCA--TTGCAAAGACTCCTCCTCACTTGGGA-GTAAGGATGATTCTCTA 47817
                           --  --i  iv i   ii   vi         -  v        i ii  
C scaffold171|s        134 --CAACCTGTTAGGACCTCTCACCACTTGGGAGGTCAGGATGATCCCTTA 87

  scaffold61|si      47818 GTTGGGAGTTTT---GTTAAGTACATAGAGATACTAAATAAGG 47857
                           v           ---i  -   v    vv i    -       
C scaffold171|s         86 CTTGGGAGTTTTCGAATT-AGTCCATATTGGTACT-AATAAGG 46

Matrix = 20p43g.matrix
Kimura (with divCpGMod) = 30.78
Transitions / transversions = 1.30 (26/20)
Gap_init rate = 0.09 (16 / 184), avg. gap size = 1.25 (20 / 16)


228 15.79 0.00 0.00 scaffold61|size850897 47831 47868 (801444) rnd-4_family-406#Unknown 77 114 (0) m_b799s001i104 166636

  scaffold61|si      47831 TTAAGTACATAGAGATACTAAATAAGGTGAATTCTTGG 47868
                             v     v   i i            i i        
  rnd-4_family-         77 TTTAGTACCTAGGGGTACTAAATAAGGCGGATTCTTGG 114

Matrix = 20p43g.matrix
Kimura (with divCpGMod) = 14.93
Transitions / transversions = 2.00 (4/2)
Gap_init rate = 0.00 (0 / 37), avg. gap size = 0.0 (0 / 0)


402 20.60 3.50 4.96 scaffold61|size850897 48027 48169 (801143) rnd-3_family-180#Unknown 319 459 (1) m_b799s001i105 166637

  scaffold61|si      48027 TTTTACTTT---AATTTCATGGTTCCTCTGTTTCACCAAATTAGACTTTG 48073
                                v   ---  i      v           i v i   v      v 
  rnd-3_family-        319 TTTTAATTTTAAAACTTCATGCTTCCTCTGTTTTAACGAATGAGACTTAG 368

  scaffold61|si      48074 GCAACCAATAAACTTC--ATATCAATTTCCAAACTGTTTGATGCATCTGA 48121
                               i  iv    i  -- i  -i  v v?    ---v  i    v    
  rnd-3_family-        369 GCAATCAGAAAACCTCCAACAT-GATGTANAAAC---ATGGTGCAGCTGA 414

  scaffold61|si      48122 TGACAGAGTATTTTGGCGATCTTGGCTGCTGCAAAAAAGTCTTGCAAT 48169
                           - ?iv  v -   ivv v?     v             -       i 
  rnd-3_family-        415 -GNTTGATT-TTTCTTCTNTCTTGCCTGCTGCAAAAAA-TCTTGCAGT 459

Matrix = 20p43g.matrix
Kimura (with divCpGMod) = 23.81
Transitions / transversions = 0.75 (12/16)
Gap_init rate = 0.06 (9 / 142), avg. gap size = 1.33 (12 / 9)

259 11.06 0.00 13.04 scaffold61|size850897 48128 48179 (801133) rnd-5_family-3853#Unknown 308 353 (1) m_b799s001i106 166637

  scaffold61|si      48128 AGTATTTTGGCGATCTTGGCTGCTGCAAAAAAGTCTTGCAATAGCTGCTA 48177
                                   -----     vi            -       iii       
  rnd-5_family-        308 AGTATTTT-----TCTTGCTTGCTGCAAAAAA-TCTTGCAGCGGCTGCTA 351

  scaffold61|si      48178 GT 48179
                             
  rnd-5_family-        352 GT 353

Matrix = 20p43g.matrix
Kimura (with divCpGMod) = 9.37
Transitions / transversions = 4.00 (4/1)
Gap_init rate = 0.12 (6 / 51), avg. gap size = 1.00 (6 / 6)


1819 7.47 0.41 0.41 scaffold61|size850897 50098 50339 (798973) rnd-1_family-1364#Unknown 1 242 (0) m_b799s001i107 166638

  scaffold61|si      50098 TTAGGCCCCGTCCATTGC-AAAAAAATTTAGGTGCAATAACTCAAAAACG 50146
                                             -             v        i        
  rnd-1_family-          1 TTAGGCCCCGTCCATTGCAAAAAAAATTTAGGAGCAATAACCCAAAAACG 50

  scaffold61|si      50147 TAAGTCTGTTTTTCTATTCTTCTTGGGGTCTGTTTTTGCTCGCCCCGTAG 50196
                             v?           -ii                            i   
  rnd-1_family-         51 TACNTCTGTTTTTCT-CCCTTCTTGGGGTCTGTTTTTGCTCGCCCCATAG 99

  scaffold61|si      50197 CCATCCATTGCAAAATATATCTTGTGACGTAAAACGTACTTCTAAATCAG 50246
                             i                                   vv          
  rnd-1_family-        100 CCGTCCATTGCAAAATATATCTTGTGACGTAAAACGTAAATCTAAATCAG 149

  scaffold61|si      50247 TAGATATTATCTAGTGTTGAAAAGCGAGCGATCCACCAAAATCGACCATA 50296
                               v              v       v                i    v
  rnd-1_family-        150 TAGAAATTATCTAGTGTTGCAAAGCGATCGATCCACCAAAATCGGCCATC 199

  scaffold61|si      50297 TTAAATATTGCTATCGACGACTATTTGCATCATCGACACCTCG 50339
                            i         v         i                 v   
  rnd-1_family-        200 TCAAATATTGCGATCGACGACCATTTGCATCATCGACACATCG 242

Matrix = 20p43g.matrix
Kimura (with divCpGMod) = 7.49
Transitions / transversions = 0.80 (8/10)
Gap_init rate = 0.01 (2 / 241), avg. gap size = 1.00 (2 / 2)


1038 4.51 0.74 2.24 scaffold61|size850897 50633 50768 (798544) rnd-1_family-1271#Unknown 1 134 (9) m_b799s001i108 166639

  scaffold61|si      50633 TTTTTTCACAGGCAAGCATTTACTCCTACCTTGCCTGTG-AAAAAAAACA 50681
                                              v                   -          
  rnd-1_family-          1 TTTTTTCACAGGCAAGCATATACTCCTACCTTGCCTGTGAAAAAAAAACA 50

  scaffold61|si      50682 GACCCTTAAGAACGACGGACAGGGAGAAAAAACCGAGTTCCAGAAGTACG 50731
                                i--  i               i          -      ?     
  rnd-1_family-         51 GACCCC--AGGACGACGGACAGGGAGGAAAAACCGAG-TCCAGANGTACG 97

  scaffold61|si      50732 TTTTTGAGTTATTGCTCCTAATTTTTTTTTGCAATGG 50768
                                 i              v               
  rnd-1_family-         98 TTTTTGGGTTATTGCTCCTAAATTTTTTTTGCAATGG 134

Matrix = 20p43g.matrix
Kimura (with divCpGMod) = 4.71
Transitions / transversions = 2.00 (4/2)
Gap_init rate = 0.03 (4 / 135), avg. gap size = 1.00 (4 / 4)


19728 2.54 0.31 0.04 scaffold61|size850897 50781 53023 (796289) C rnd-1_family-900#Unknown (16) 2249 1 m_b799s001i109 166640

  scaffold61|si      50781 GGCCCAA-TGCCCATCGAGGCAGGGCAATGCAACAATCAACAAGCAACAG 50829
                                  -                                          
C rnd-1_family-       2249 GGCCCAAATGCCCATCGAGGCAGGGCAATGCAACAATCAACAAGCAACAG 2200

  scaffold61|si      50830 CAGGAAAGCAAGAGTAGACGAGGGAAGATGTCCAGAGGACTTGATGGCCG 50879
                                         i                                   
C rnd-1_family-       2199 CAGGAAAGCAAGAGCAGACGAGGGAAGATGTCCAGAGGACTTGATGGCCG 2150

  scaffold61|si      50880 TGGCCCCACTCGCGTGCAGCAGCATCAACGAGGGTATTCGCTTAGTTTTA 50929
                                                                             
C rnd-1_family-       2149 TGGCCCCACTCGCGTGCAGCAGCATCAACGAGGGTATTCGCTTAGTTTTA 2100

  scaffold61|si      50930 CACCAAAA-CTATTGTTGGGAGTGCAGATAATAGAATTATGGATGACTCG 50978
                                   -                                    i    
C rnd-1_family-       2099 CACCAAAAACTATTGTTGGGAGTGCAGATAATAGAATTATGGATGGCTCG 2050

  scaffold61|si      50979 GGATGCGAGCACTGTCCTGAAGTCAAGTTCGCACAACCCCATCGTGACCC 51028
                                              v              i               
C rnd-1_family-       2049 GGATGCGAGCACTGTCCTGCAGTCAAGTTCGCACGACCCCATCGTGACCC 2000

  scaffold61|si      51029 ATCAACACCTCAACGTCAGTCCACTTACGCAGGAACTCGGTAGCCTAATT 51078
                                                         i                   
C rnd-1_family-       1999 ATCAACACCTCAACGTCAGTCCACTTACGCGGGAACTCGGTAGCCTAATT 1950

  scaffold61|si      51079 TATGCTATCTTCCGTTGAGTTCTGGATACGATATCCGGGCACAAACTCTG 51128
                                               v i        i                  
C rnd-1_family-       1949 TATGCTATCTTCCGTTGAGTACCGGATACGACATCCGGGCACAAACTCTG 1900

  scaffold61|si      51129 ACACCGACACGGGTGAAATAAATCAGTCCCCTCAAGCTAGGCCGGTTCAC 51178
                                              v                              
C rnd-1_family-       1899 ACACCGACACGGGTGAAATTAATCAGTCCCCTCAAGCTAGGCCGGTTCAC 1850

  scaffold61|si      51179 AATCGGGCTGGCTTGTAAACGGGTCGGTCTGACATCGGTCAGGTACAAAA 51228
                                                                             
C rnd-1_family-       1849 AATCGGGCTGGCTTGTAAACGGGTCGGTCTGACATCGGTCAGGTACAAAA 1800

  scaffold61|si      51229 TCTCACAGCACATGGCATGGGTCGGTTTGACATCGGTCAAACACAGCACC 51278
                                         i                ?                  
C rnd-1_family-       1799 TCTCACAGCACATGACATGGGTCGGTTTGACNTCGGTCAAACACAGCACC 1750

  scaffold61|si      51279 CTAGCGGCAACACTTAGTTCAATATCCAATCATTTGGACATGGTCAATAG 51328
                                      ?    v                                 
C rnd-1_family-       1749 CTAGCGGCAACNCTTATTTCAATATCCAATCATTTGGACATGGTCAATAG 1700

  scaffold61|si      51329 GCAACAATATCCC-GTGTCATTATGACTAATGCTAGTGAAAATGGCAAAC 51377
                           ?            -     v                              
C rnd-1_family-       1699 NCAACAATATCCCCGTGTCTTTATGACTAATGCTAGTGAAAATGGCAAAC 1650

  scaffold61|si      51378 TAACATGTCCCTAGGCACCTCTTCCTAGGTAATAGGCAACAACCCCATTG 51427
                                                                             
C rnd-1_family-       1649 TAACATGTCCCTAGGCACCTCTTCCTAGGTAATAGGCAACAACCCCATTG 1600

  scaffold61|si      51428 CTGATATCCAGCAATTATATTCTCAACGCTTGGAGTAACACAATCACTCA 51477
                                               ?                i     i      
C rnd-1_family-       1599 CTGATATCCAGCAATTATATNCTCAACGCTTGGAGTAGCACAACCACTCA 1550

  scaffold61|si      51478 CAAGACCAGGACAGCTCGGCCACCTGAAAATACACAAAATACGGGACACA 51527
                                       i                   v                 
C rnd-1_family-       1549 CAAGACCAGGACGGCTCGGCCACCTGAAAATAAACAAAATACGGGACACA 1500

  scaffold61|si      51528 ACAGTGTGTCCAAGACACTACTACTGAATTGAACATCTCTGCAGTATGCA 51577
                              i               ?                              
C rnd-1_family-       1499 ACAATGTGTCCAAGACACTNCTACTGAATTGAACATCTCTGCAGTATGCA 1450

  scaffold61|si      51578 TAGTGATTTGCAAGGTCACTCAGCAAGTTACAGCTAGTTCCATCGCTTGA 51627
                                              v                              
C rnd-1_family-       1449 TAGTGATTTGCAAGGTCACACAGCAAGTTACAGCTAGTTCCATCGCTTGA 1400

  scaffold61|si      51628 GACCAAA-GCGACAATGTCTTGCACCCTCGGTGAACGTTCCTCTTTGCTC 51676
                             i    -                                          
C rnd-1_family-       1399 GATCAAAAGCGACAATGTCTTGCACCCTCGGTGAACGTTCCTCTTTGCTC 1350

  scaffold61|si      51677 AGAACAATACAGTTCACATCCAGTTGTCATGAAGCCTGAATAGCACATCC 51726
                                  i                    ?             i       
C rnd-1_family-       1349 AGAACAACACAGTTCACATCCAGTTGTCNTGAAGCCTGAATAACACATCC 1300

  scaffold61|si      51727 AGTTCAGCTCCTTACACTTGACAACATTGCACTAGGCAATTAACTTAATG 51776
                                                                      i    i 
C rnd-1_family-       1299 AGTTCAGCTCCTTACACTTGACAACATTGCACTAGGCAATTAATTTAACG 1250

  scaffold61|si      51777 GGCTCATGATTCACTAGGAATCATCATAACATTTGATCTCGCAAACTCAG 51826
                           v  v         ?  i               i                 
C rnd-1_family-       1249 TGCACATGATTCANTAAGAATCATCATAACATCTGATCTCGCAAACTCAG 1200

  scaffold61|si      51827 CACTTCCTGGGGATCACACAGAAGTTATTAGCTACCTGCGTTCCACCCAG 51876
                                  i             i                          i 
C rnd-1_family-       1199 CACTTCCCGGGGATCACACAGGAGTTATTAGCTACCTGCGTTCCACCCGG 1150

  scaffold61|si      51877 TTTGTGAGAAGTTGCTTCGGGCTTGCACTTGCAAGAATTTGAGTGTCAAA 51926
                                                                i            
C rnd-1_family-       1149 TTTGTGAGAAGTTGCTTCGGGCTTGCACTTGCAAGAACTTGAGTGTCAAA 1100

  scaffold61|si      51927 T-CATTCTCAGACCCACAACCTTGGGCCATCCCACAATTGCACGGTGTGC 51975
                           v-                   i    i             v         
C rnd-1_family-       1099 AACATTCTCAGACCCACAACCCTGGGTCATCCCACAATTGGACGGTGTGC 1050

  scaffold61|si      51976 CATTACACAATCAACAATTGGGGACAATGAATGTTCTCAGACTCCTCTGA 52025
                                                                       v     
C rnd-1_family-       1049 CATTACACAATCAACAATTGGGGACAATGAATGTTCTCAGACTCATCTGA 1000

  scaffold61|si      52026 GCATTGAGTCTGCAGACTCCTACCTGAGTCAGTGTAGCTCTCAAGACTGG 52075
                                                              ?              
C rnd-1_family-        999 GCATTGAGTCTGCAGACTCCTACCTGAGTCAGTGTNGCTCTCAAGACTGG 950

  scaffold61|si      52076 AATTCGGCCAACAGCGTGCCTGATGGGGTGATCAGTCCCAAAAGCATCTG 52125
                                                                             
C rnd-1_family-        949 AATTCGGCCAACAGCGTGCCTGATGGGGTGATCAGTCCCAAAAGCATCTG 900

  scaffold61|si      52126 ATGGTGCACCTGCTGGTATTGCAAGATTTCTGCACTGGCTTCCATGACTT 52175
                                   i                     i                   
C rnd-1_family-        899 ATGGTGCATCTGCTGGTATTGCAAGATTTCCGCACTGGCTTCCATGACTT 850

  scaffold61|si      52176 GGCAAAGCTTGCAGTCGTTGTGGTATCAACATCAGCACAATCCTGTTGGA 52225
                                                                             
C rnd-1_family-        849 GGCAAAGCTTGCAGTCGTTGTGGTATCAACATCAGCACAATCCTGTTGGA 800

  scaffold61|si      52226 CACCGGACTGAAGCTCTCATGAAGAGCATGAACCAGGCATGTACAACAGC 52275
                                                                             
C rnd-1_family-        799 CACCGGACTGAAGCTCTCATGAAGAGCATGAACCAGGCATGTACAACAGC 750

  scaffold61|si      52276 CTGTCCCCTTGCTGATTTGATAGCACTGAGGGATGCATCAGCAATATTGA 52325
                                               v                      i      
C rnd-1_family-        749 CTGTCCCCTTGCTGATTTGAGAGCACTGAGGGATGCATCAGCAGTATTGA 700

  scaffold61|si      52326 AAAGGTCCCCTCACCAATGAGGAAGTTGGGGCGCTTGACAAGAAGGGGAA 52375
                                                                        i    
C rnd-1_family-        699 AAAGGTCCCCTCACCAATGAGGAAGTTGGGGCGCTTGACAAGAAGAGGAA 650

  scaffold61|si      52376 TCAGTATCACTTCGGTGATACAGAGAAAATGATTTAACTGGTAAGTGGCA 52425
                                 i                                           
C rnd-1_family-        649 TCAGTACCACTTCGGTGATACAGAGAAAATGATTTAACTGGTAAGTGGCA 600

  scaffold61|si      52426 CACGAGGTTATGGTTGCTCCTATAGAGTTTGGTACCAATGCAGTTGTTGG 52475
                                                                             
C rnd-1_family-        599 CACGAGGTTATGGTTGCTCCTATAGAGTTTGGTACCAATGCAGTTGTTGG 550

  scaffold61|si      52476 CATCCCCGCCAGACAAGTGCCAACCATAAGTTGTGACATCGGTCACGCCC 52525
                                                          i                  
C rnd-1_family-        549 CATCCCCGCCAGACAAGTGCCAACCATAAGTCGTGACATCGGTCACGCCC 500

  scaffold61|si      52526 ACAATGACATCGGTCATGCTCGCGGTAAATCAAAAGCCACAAAGAAGATT 52575
                           i                                                 
C rnd-1_family-        499 GCAATGACATCGGTCATGCTCGCGGTAAATCAAAAGCCACAAAGAAGATT 450

  scaffold61|si      52576 CAGCACAAAGGGAG-AAAAGGAACGGAAGAGCACATATGTCTAAGTAGGG 52624
                                         -        v           ??             
C rnd-1_family-        449 CAGCACAAAGGGAGAAAAAGGAAAGGAAGAGCACANNTGTCTAAGTAGGG 400

  scaffold61|si      52625 GGTATCCATCCCACCGTACTGTTCGGACAAACTTGACTCTTATCGTGGAA 52674
                                                            ?         i      
C rnd-1_family-        399 GGTATCCATCCCACCGTACTGTTCGGACAAACTNGACTCTTATTGTGGAA 350

  scaffold61|si      52675 AATGGGGGCTGCAGTCGTCACTGCAATCTGCCTCCACCCACATAGCATCC 52724
                            i-                                               
C rnd-1_family-        349 AG-GGGGGCTGCAGTCGTCACTGCAATCTGCCTCCACCCACATAGCATCC 301

  scaffold61|si      52725 ACATCACCACTTGGTGATCTATGAAACAGTGGACAACCCATCCTCGGATG 52774
                                            i    ?            v      v       
C rnd-1_family-        300 ACATCACCACTTGGTGACCTATNAAACAGTGGACATCCCATCATCGGATG 251

  scaffold61|si      52775 GTTTGCTGAAATTTGCAACAGCTGTCGAGCTGTCCCCTCAGGATGCAAAC 52824
                                     v i                                     
C rnd-1_family-        250 GTTTGCTGAACTCTGCAACAGCTGTCGAGCTGTCCCCTCAGGATGCAAAC 201

  scaffold61|si      52825 ACGGTAAGACTTGCATATGTCCGTTGTCATACTA-GGCAATAAGTAGGGT 52873
                                          i   ?              -               
C rnd-1_family-        200 ACGGTAAGACTTGCACATGNCCGTTGTCATACTAGGGCAATAAGTAGGGT 151

  scaffold61|si      52874 GTGGGTTGCACCAGATACCTATAGTTGCCTGTATCCACAACCTGCAAGAA 52923
                                 i                  i                        
C rnd-1_family-        150 GTGGGTCGCACCAGATACCTATAGTCGCCTGTATCCACAACCTGCAAGAA 101

  scaffold61|si      52924 TATTTTTCCGAGTTTGCCCAATGATACATATTGGTTGTGCCTAGCAGTGT 52973
                               ?                       i        i            
C rnd-1_family-        100 TATTNTTCCGAGTTTGCCCAATGATACACATTGGTTGCGCCTAGCAGTGT 51

  scaffold61|si      52974 GCCAACTGGCCCACGCGCATGTCGTTCATGATAGCCTTCTTTGCAGCCCC 53023
                                                                             
C rnd-1_family-         50 GCCAACTGGCCCACGCGCATGTCGTTCATGATAGCCTTCTTTGCAGCCCC 1

Matrix = 20p43g.matrix
Kimura (with divCpGMod) = 2.06
Transitions / transversions = 2.35 (40/17)
Gap_init rate = 0.00 (8 / 2242), avg. gap size = 1.00 (8 / 8)


28470 2.68 0.28 0.09 scaffold61|size850897 51339 54589 (794723) rnd-1_family-703#LTR/Copia 1 3257 (2) m_b799s001i110 166641

  scaffold61|si      51339 CCCGTGTCATTATGACTAATGCTAGTGAAAATGGCAAACTAACATGTCCC 51388
                                                                             
  rnd-1_family-          1 CCCGTGTCATTATGACTAATGCTAGTGAAAATGGCAAACTAACATGTCCC 50

  scaffold61|si      51389 TAGGCACCTCTTCCTAGGTAATAGGCAACAACCCCATTGCTGATATCCAG 51438
                                                                             
  rnd-1_family-         51 TAGGCACCTCTTCCTAGGTAATAGGCAACAACCCCATTGCTGATATCCAG 100

  scaffold61|si      51439 CAATTATATTCTCAACGCTTGGAGTAACACAATCACTCACAAGACCAGGA 51488
                                    ?                i     i                 
  rnd-1_family-        101 CAATTATATNCTCAACGCTTGGAGTAGCACAACCACTCACAAGACCAGGA 150

  scaffold61|si      51489 CAGCTCGGCCACCTGAAAATACACAAAATACGGGACACAACAGTGTGTCC 51538
                            i                   v                    i       
  rnd-1_family-        151 CGGCTCGGCCACCTGAAAATAAACAAAATACGGGACACAACAATGTGTCC 200

  scaffold61|si      51539 AAGACACTACTACTGAATTGAACATCTCTGCAGTATGCATAGTGATTTGC 51588
                                   ?                                         
  rnd-1_family-        201 AAGACACTNCTACTGAATTGAACATCTCTGCAGTATGCATAGTGATTTGC 250

  scaffold61|si      51589 AAGGTCACTCAGCAAGTTACAGCTAGTTCCATCGCTTGAGACCAAA-GCG 51637
                                   v                                i    -   
  rnd-1_family-        251 AAGGTCACACAGCAAGTTACAGCTAGTTCCATCGCTTGAGATCAAAAGCG 300

  scaffold61|si      51638 ACAATGTCTTGCACCCTCGGTGAACGTTCCTCTTTGCTCAGAACAATACA 51687
                                                                         i   
  rnd-1_family-        301 ACAATGTCTTGCACCCTCGGTGAACGTTCCTCTTTGCTCAGAACAACACA 350

  scaffold61|si      51688 GTTCACATCCAGTTGTCATGAAGCCTGAATAGCACATCCAGTTCAGCTCC 51737
                                            ?             i                  
  rnd-1_family-        351 GTTCACATCCAGTTGTCNTGAAGCCTGAATAACACATCCAGTTCAGCTCC 400

  scaffold61|si      51738 TTACACTTGACAACATTGCACTAGGCAATTAACTTAATGGGCTCATGATT 51787
                                                           i    i v  v       
  rnd-1_family-        401 TTACACTTGACAACATTGCACTAGGCAATTAATTTAACGTGCACATGATT 450

  scaffold61|si      51788 CACTAGGAATCATCATAACATTTGATCTCGCAAACTCAGCACTTCCTGGG 51837
                             ?  i               i                        i   
  rnd-1_family-        451 CANTAAGAATCATCATAACATCTGATCTCGCAAACTCAGCACTTCCCGGG 500

  scaffold61|si      51838 GATCACACAGAAGTTATTAGCTACCTGCGTTCCACCCAGTTTGTGAGAAG 51887
                                     i                          i            
  rnd-1_family-        501 GATCACACAGGAGTTATTAGCTACCTGCGTTCCACCCGGTTTGTGAGAAG 550

  scaffold61|si      51888 TTGCTTCGGGCTTGCACTTGCAAGAATTTGAGTGTCAAAT-CATTCTCAG 51936
                                                     i            v-         
  rnd-1_family-        551 TTGCTTCGGGCTTGCACTTGCAAGAACTTGAGTGTCAAAAACATTCTCAG 600

  scaffold61|si      51937 ACCCACAACCTTGGGCCATCCCACAATTGCACGGTGTGCCATTACACAAT 51986
                                     i    i             v                    
  rnd-1_family-        601 ACCCACAACCCTGGGTCATCCCACAATTGGACGGTGTGCCATTACACAAT 650

  scaffold61|si      51987 CAACAATTGGGGACAATGAATGTTCTCAGACTCCTCTGAGCATTGAGTCT 52036
                                                            v                
  rnd-1_family-        651 CAACAATTGGGGACAATGAATGTTCTCAGACTCATCTGAGCATTGAGTCT 700

  scaffold61|si      52037 GCAGACTCCTACCTGAGTCAGTGTAGCTCTCAAGACTGGAATTCGGCCAA 52086
                                                   ?                         
  rnd-1_family-        701 GCAGACTCCTACCTGAGTCAGTGTNGCTCTCAAGACTGGAATTCGGCCAA 750

  scaffold61|si      52087 CAGCGTGCCTGATGGGGTGATCAGTCCCAAAAGCATCTGATGGTGCACCT 52136
                                                                          i  
  rnd-1_family-        751 CAGCGTGCCTGATGGGGTGATCAGTCCCAAAAGCATCTGATGGTGCATCT 800

  scaffold61|si      52137 GCTGGTATTGCAAGATTTCTGCACTGGCTTCCATGACTTGGCAAAGCTTG 52186
                                              i                              
  rnd-1_family-        801 GCTGGTATTGCAAGATTTCCGCACTGGCTTCCATGACTTGGCAAAGCTTG 850

  scaffold61|si      52187 CAGTCGTTGTGGTATCAACATCAGCACAATCCTGTTGGACACCGGACTGA 52236
                                                                             
  rnd-1_family-        851 CAGTCGTTGTGGTATCAACATCAGCACAATCCTGTTGGACACCGGACTGA 900

  scaffold61|si      52237 AGCTCTCATGAAGAGCATGAACCAGGCATGTACAACAGCCTGTCCCCTTG 52286
                                                                             
  rnd-1_family-        901 AGCTCTCATGAAGAGCATGAACCAGGCATGTACAACAGCCTGTCCCCTTG 950

  scaffold61|si      52287 CTGATTTGATAGCACTGAGGGATGCATCAGCAATATTGAAAAGGTCCCCT 52336
                                    v                      i                 
  rnd-1_family-        951 CTGATTTGAGAGCACTGAGGGATGCATCAGCAGTATTGAAAAGGTCCCCT 1000

  scaffold61|si      52337 CACCAATGAGGAAGTTGGGGCGCTTGACAAGAAGGGGAATCAGTATCACT 52386
                                                             i          i    
  rnd-1_family-       1001 CACCAATGAGGAAGTTGGGGCGCTTGACAAGAAGAGGAATCAGTACCACT 1050

  scaffold61|si      52387 TCGGTGATACAGAGAAAATGATTTAACTGGTAAGTGGCACACGAGGTTAT 52436
                                                                             
  rnd-1_family-       1051 TCGGTGATACAGAGAAAATGATTTAACTGGTAAGTGGCACACGAGGTTAT 1100

  scaffold61|si      52437 GGTTGCTCCTATAGAGTTTGGTACCAATGCAGTTGTTGGCATCCCCGCCA 52486
                                                                             
  rnd-1_family-       1101 GGTTGCTCCTATAGAGTTTGGTACCAATGCAGTTGTTGGCATCCCCGCCA 1150

  scaffold61|si      52487 GACAAGTGCCAACCATAAGTTGTGACATCGGTCACGCCCACAATGACATC 52536
                                               i                  i          
  rnd-1_family-       1151 GACAAGTGCCAACCATAAGTCGTGACATCGGTCACGCCCGCAATGACATC 1200

  scaffold61|si      52537 GGTCATGCTCGCGGTAAATCAAAAGCCACAAAGAAGATTCAGCACAAAGG 52586
                                                                             
  rnd-1_family-       1201 GGTCATGCTCGCGGTAAATCAAAAGCCACAAAGAAGATTCAGCACAAAGG 1250

  scaffold61|si      52587 GAG-AAAAGGAACGGAAGAGCACATATGTCTAAGTAGGGGGTATCCATCC 52635
                              -        v           ??                        
  rnd-1_family-       1251 GAGAAAAAGGAAAGGAAGAGCACANNTGTCTAAGTAGGGGGTATCCATCC 1300

  scaffold61|si      52636 CACCGTACTGTTCGGACAAACTTGACTCTTATCGTGGAAAATGGGGGCTG 52685
                                                 ?         i       i-        
  rnd-1_family-       1301 CACCGTACTGTTCGGACAAACTNGACTCTTATTGTGGAAAG-GGGGGCTG 1349

  scaffold61|si      52686 CAGTCGTCACTGCAATCTGCCTCCACCCACATAGCATCCACATCACCACT 52735
                                                                             
  rnd-1_family-       1350 CAGTCGTCACTGCAATCTGCCTCCACCCACATAGCATCCACATCACCACT 1399

  scaffold61|si      52736 TGGTGATCTATGAAACAGTGGACAACCCATCCTCGGATGGTTTGCTGAAA 52785
                                 i    ?            v      v                 v
  rnd-1_family-       1400 TGGTGACCTATNAAACAGTGGACATCCCATCATCGGATGGTTTGCTGAAC 1449

  scaffold61|si      52786 TTTGCAACAGCTGTCGAGCTGTCCCCTCAGGATGCAAACACGGTAAGACT 52835
                            i                                                
  rnd-1_family-       1450 TCTGCAACAGCTGTCGAGCTGTCCCCTCAGGATGCAAACACGGTAAGACT 1499

  scaffold61|si      52836 TGCATATGTCCGTTGTCATACTA-GGCAATAAGTAGGGTGTGGGTTGCAC 52884
                               i   ?              -                     i    
  rnd-1_family-       1500 TGCACATGNCCGTTGTCATACTAGGGCAATAAGTAGGGTGTGGGTCGCAC 1549

  scaffold61|si      52885 CAGATACCTATAGTTGCCTGTATCCACAACCTGCAAGAATATTTTTCCGA 52934
                                         i                            ?      
  rnd-1_family-       1550 CAGATACCTATAGTCGCCTGTATCCACAACCTGCAAGAATATTNTTCCGA 1599

  scaffold61|si      52935 GTTTGCCCAATGATACATATTGGTTGTGCCTAGCAGTGTGCCAACTGGCC 52984
                                            i        i                  i    
  rnd-1_family-       1600 GTTTGCCCAATGATACACATTGGTTGCGCCTAGCAGTGTGCCAACCGGCC 1649

  scaffold61|si      52985 CACGCGCATGTCGTTCATGATAGCCTTCTTTGCAGCCCCCTGCAAGGCAA 53034
                                                                             
  rnd-1_family-       1650 CACGCGCATGTCGTTCATGATAGCCTTCTTTGCAGCCCCCTGCAAGGCAA 1699

  scaffold61|si      53035 GAAGAGCCAACCAAGCATGACATTCCATGGCAGCTCCAGCTACCAAGACA 53084
                                                                             
  rnd-1_family-       1700 GAAGAGCCAACCAAGCATGACATTCCATGGCAGCTCCAGCTACCAAGACA 1749

  scaffold61|si      53085 GAGTAGAAAAGCTTGTAGATGGGTCAACTCGATGACTCCCATGGTAAGAC 53134
                                            ?                                
  rnd-1_family-       1750 GAGTAGAAAAGCTTGTANATGGGTCAACTCGATGACTCCCATGGTAAGAC 1799

  scaffold61|si      53135 ATTTCCATGCACAGTGACCATGACGGGTATGTGTTGTAGGCCTCTGAAGC 53184
                                               ii                            
  rnd-1_family-       1800 ATTTCCATGCACAGTGACCACAACGGGTATGTGTTGTAGGCCTCTGAAGC 1849

  scaffold61|si      53185 ACCGTACAATTCATAGAACATGTACCATTTACTTGATGGAATAATTGGGA 53234
                                     ii i -       i                 ?        
  rnd-1_family-       1850 ACCGTACAATCTACA-AACATGTGCCATTTACTTGATGGAANAATTGGGA 1898

  scaffold61|si      53235 AGGCACTCTAGACGCTAGAGATTGTTGGAGTAGGTGATGATCCTGTCTGG 53284
                                                    v                        
  rnd-1_family-       1899 AGGCACTCTAGACGCTAGAGATTGTGGGAGTAGGTGATGATCCTGTCTGG 1948

  scaffold61|si      53285 -CGAACAGGACCAAAATCATACTCAAGGTCAGTCTGTTTTTCTTGTAATT 53333
                           -                                                 
  rnd-1_family-       1949 CCGAACAGGACCAAAATCATACTCAAGGTCAGTCTGTTTTTCTTGTAATT 1998

  scaffold61|si      53334 CTTGTTACACGTTACACAACTAAGTAAATAACGGCAGCAAAAAGGATGGC 53383
                                                                        i    
  rnd-1_family-       1999 CTTGTTACACGTTACACAACTAAGTAAATAACGGCAGCAAAAAGGGTGGC 2048

  scaffold61|si      53384 ATCAACCAGTTCCCCAATGGTACCATCCCCACAGCCATCGGACCGTGCAT 53433
                                         ? v                        i      vi
  rnd-1_family-       2049 ATCAACCAGTTCCCNACTGGTACCATCCCCACAGCCATCGGGCCGTGCCC 2098

  scaffold61|si      53434 CAGTCTCGGACTGGTAAACAAGACATGAACCATGCACCCGGCTTCCCAGC 53483
                                      i                v          i          
  rnd-1_family-       2099 CAGTCTCGGACCGGTAAACAAGACATGATCCATGCACCCAGCTTCCCAGC 2148

  scaffold61|si      53484 CGGCGCAACACAGTAGCTC--GCTACGCAACCAATACCACAGAATACCCA 53531
                                             i--     i                       
  rnd-1_family-       2149 CGGCGCAACACAGTAGCTTCGGCTACACAACCAATACCACAGAATACCCA 2198

  scaffold61|si      53532 GAGTGATTATCGGTCACAAAGTTTTGAAATCATGGGCTACAGCCAGTCTC 53581
                                 v                      v                    
  rnd-1_family-       2199 GAGTGAGTATCGGTCACAAAGTTTTGAAAACATGGGCTACAGCCAGTCTC 2248

  scaffold61|si      53582 GACTGGCACCCACAGCCATTCACCTCTCTGGCTGTGACACCATCATCAAG 53631
                                                                             
  rnd-1_family-       2249 GACTGGCACCCACAGCCATTCACCTCTCTGGCTGTGACACCATCATCAAG 2298

  scaffold61|si      53632 TAAAATGAATTTGCTGGCCCACTGCCATCGCATGTGGGACTTCAGCAACA 53681
                                   v                                         
  rnd-1_family-       2299 TAAAATGATTTTGCTGGCCCACTGCCATCGCATGTGGGACTTCAGCAACA 2348

  scaffold61|si      53682 TCCCTCCAAGGGCCCCCTATGAACGTCACTGGGGTCAAATGCCTCACGGC 53731
                           v                 i                               
  rnd-1_family-       2349 GCCCTCCAAGGGCCCCCTGTGAACGTCACTGGGGTCAAATGCCTCACGGC 2398

  scaffold61|si      53732 GGATTGTTGTATCGGCTTC-GCCAACACTATGGGAAAAGGACAAAGTCCA 53780
                                              -              v               
  rnd-1_family-       2399 GGATTGTTGTATCGGCTTCGGCCAACACTATGGGCAAAGGACAAAGTCCA 2448

  scaffold61|si      53781 GATCCACTGGCTATCATGCAGGACATGACAGAAGATCGAAATCAACTGAC 53830
                                                    i                 i    v 
  rnd-1_family-       2449 GATCCACTGGCTATCATGCAGGACACGACAGAAGATCGAAATCGACTGTC 2498

  scaffold61|si      53831 ATGTTCGCGACACCTGCAGCCAAAATAACACCTCATGCATCAAGGCAAGG 53880
                                                        i           v       i
  rnd-1_family-       2499 ATGTTCGCGACACCTGCAGCCAAAATAACGCCTCATGCATCTAGGCAAGA 2548

  scaffold61|si      53881 AGCCAAGTGCCTGGCGTACACATCCCCTGGGAGGGAGCACAATCCCCTTC 53930
                                                                             
  rnd-1_family-       2549 AGCCAAGTGCCTGGCGTACACATCCCCTGGGAGGGAGCACAATCCCCTTC 2598

  scaffold61|si      53931 ATCAGGCATGGCCAACAATACGGTTGGCTGCACCATCATTGAATCGTGCT 53980
                                                        v                    
  rnd-1_family-       2599 ATCAGGCATGGCCAACAATACGGTTGGCTTCACCATCATTGAATCGTGCT 2648

  scaffold61|si      53981 CTC-GAGCTCAAACGATGGTGGTGGATGGCATGGAGCACATCCCGCTGCT 54029
                              -                                              
  rnd-1_family-       2649 CTCGGAGCTCAAACGATGGTGGTGGATGGCATGGAGCACATCCCGCTGCT 2698

  scaffold61|si      54030 GGTACGTCCTCTAAGGGCTCAACGCAGCAGTATCAATGCAGAAACCCAAA 54079
                                             i i                             
  rnd-1_family-       2699 GGTACGTCCTCTAAGGGCCCGACGCAGCAGTATCAATGCAGAAACCCAAA 2748

  scaffold61|si      54080 CAAACACAAGCTTGACACAAATACCAGGGCACATCCCTTGGTGCAGGCAG 54129
                                                                 ?           
  rnd-1_family-       2749 CAAACACAAGCTTGACACAAATACCAGGGCACATCCCTNGGTGCAGGCAG 2798

  scaffold61|si      54130 ATCTTCGGATCTTTCAGCCCATATCCGCTTCGGCGGCACCGTACTTTCCC 54179
                                                                            v
  rnd-1_family-       2799 ATCTTCGGATCTTTCAGCCCATATCCGCTTCGGCGGCACCGTACTTTCCA 2848

  scaffold61|si      54180 TCGTCAGACTTGGGTCTGATAAACTGATAAGTATTTGGCCCAATGCCCAT 54229
                              ?                           - ?                
  rnd-1_family-       2849 TCGNCAGACTTGGGTCTGATAAACTGATAAG-ANTTGGCCCAATGCCCAT 2897

  scaffold61|si      54230 CGAGGCAGGGCAATGCAACAATCAACAAGCAACAGCAGGAAAGCAAGAGT 54279
                                                                            i
  rnd-1_family-       2898 CGAGGCAGGGCAATGCAACAATCAACAAGCAACAGCAGGAAAGCAAGAGC 2947

  scaffold61|si      54280 AGACGAGGGAAGATGTCCAGAGGACTTGATGGCCGTGGCCCCACTCGCGT 54329
                                                                             
  rnd-1_family-       2948 AGACGAGGGAAGATGTCCAGAGGACTTGATGGCCGTGGCCCCACTCGCGT 2997

  scaffold61|si      54330 GCAGCAGCATCAACGAGGGTATTCGCTTAGTTTTACACCAAAAACTATTG 54379
                                                                             
  rnd-1_family-       2998 GCAGCAGCATCAACGAGGGTATTCGCTTAGTTTTACACCAAAAACTATTG 3047

  scaffold61|si      54380 TTGGGAGTGCAGATAATAGAATTATGGATGGCTCGGGATGCGAGCACTGT 54429
                                                                             
  rnd-1_family-       3048 TTGGGAGTGCAGATAATAGAATTATGGATGGCTCGGGATGCGAGCACTGT 3097

  scaffold61|si      54430 CCTGAAGTCAAGTTCGCACGACCCCATCGTGACCCATCAACACCTCAACG 54479
                               v                                             
  rnd-1_family-       3098 CCTGCAGTCAAGTTCGCACGACCCCATCGTGACCCATCAACACCTCAACG 3147

  scaffold61|si      54480 TCAGTCCACTTACGCAGGAACTCGGTAGCCTAATTTATGCTATCTTCCGT 54529
                                          i                                  
  rnd-1_family-       3148 TCAGTCCACTTACGCGGGAACTCGGTAGCCTAATTTATGCTATCTTCCGT 3197

  scaffold61|si      54530 TGAGTTCTGGATACGATATCCGGGCACAAACTCTGACACCGACACGGGTG 54579
                                v i        i                                i
  rnd-1_family-       3198 TGAGTACCGGATACGACATCCGGGCACAAACTCTGACACCGACACGGGTA 3247

  scaffold61|si      54580 AAATAAATCA 54589
                               v     
  rnd-1_family-       3248 AAATTAATCA 3257

Matrix = 20p43g.matrix
Kimura (with divCpGMod) = 2.23
Transitions / transversions = 2.11 (59/28)
Gap_init rate = 0.00 (11 / 3250), avg. gap size = 1.09 (12 / 11)


244 13.89 0.00 0.00 scaffold61|size850897 55859 55894 (793418) C rnd-5_family-4389#Unknown (0) 747 712 m_b799s001i111 166642

  scaffold61|si      55859 AGCCGGCCACTGTTTGTGGCCCAAAAGGCATGAGGC 55894
                             i     i     i         v       i   
C rnd-5_family-        747 AGTCGGCCGCTGTTCGTGGCCCAACAGGCATGGGGC 712

Matrix = 20p43g.matrix
Kimura (with divCpGMod) = 9.55
Transitions / transversions = 4.00 (4/1)
Gap_init rate = 0.00 (0 / 35), avg. gap size = 0.0 (0 / 0)


266 29.03 1.08 0.00 scaffold61|size850897 56283 56375 (792937) C rnd-4_family-32#Unknown (347) 107 14 m_b799s001i112 166643

  scaffold61|si      56283 CCAACATGGTAAGCACCACAGATGAATCTAGATCAGAAAATGGTAGTACG 56332
                            ?    v        v   i iv          i  i    i v vv  i
C rnd-4_family-        107 CNAACAAGGTAAGCAACACGGGAGAATCTAGATTAGGAAATAGAATGACA 58

  scaffold61|si      56333 ATGTC-GTGATGTTTTTATCGTTTATTATTCAATCTTTGACGAG 56375
                              v -ii    vivvi v     i i v v     v   v   
C rnd-4_family-         57 ATGACAACGATGACGACAACGTTTGTCAATAAATCTGTGAAGAG 14

Matrix = 20p43g.matrix
Kimura (with divCpGMod) = 32.59
Transitions / transversions = 0.80 (12/15)
Gap_init rate = 0.01 (1 / 92), avg. gap size = 1.00 (1 / 1)


486 18.28 3.67 4.63 scaffold61|size850897 56392 56500 (792812) rnd-1_family-86#Unknown 1 108 (718) m_b799s001i113 166644

  scaffold61|si      56392 TTACAAGCAACCACTGCAAGATCTTTTGAGCAGTTGCACAAGCTTGTAAA 56441
                                    i  i         i    -     ivii vi   i  i   
  rnd-1_family-          1 TTACAAGCAGCCGCTGCAAGATTTTTT-AGCAGCAATAGGAGCCTGCAAA 49

  scaffold61|si      56442 CTGGAAAAAGTCTTGAGTTTTTTACAACATAAA----ACAGAGTAAGCCA 56487
                                 i        ---   i vi  -     ----    v v      
  rnd-1_family-         50 CTGGAAGAAGTCTTG---TTTCTCTAA-ATAAAGATAACAGCGGAAGCCA 95

  scaffold61|si      56488 GTTAGTGCTCATT 56500
                                i     i 
  rnd-1_family-         96 GTTAGCGCTCACT 108

Matrix = 20p43g.matrix
Kimura (with divCpGMod) = 19.14
Transitions / transversions = 2.80 (14/5)
Gap_init rate = 0.06 (6 / 108), avg. gap size = 1.50 (9 / 6)


877 21.01 1.78 5.15 scaffold61|size850897 56583 56852 (792460) rnd-1_family-58#Unknown 393 653 (13) m_b799s001i114 166645

  scaffold61|si      56583 AGGTATCACTGTGCTGTATAGTTACAAAGTGCCATTGAATGTAAAAGTCA 56632
                                v   vi  i    i     vi    i       v  i        
  rnd-1_family-        393 AGGTAACACAATGTTGTACAGTTAAGAAGTACCATTGATTGCAAAAGTCA 442

  scaffold61|si      56633 ATATCAGAGAAGGTAACCACAAGTAACAAAAAGAGTGTCACCTA--TAGA 56680
                              i -v             ? v   v  i  v ? i i     --i   
  rnd-1_family-        443 ATACC-TAGAAGGTAACCACNATTAAAAAGAACANTATTACCTAAGCAGA 491

  scaffold61|si      56681 CATCAGAAGTTACA-CTAGATACAATTCTATAGGTAAGCACACATAAAAA 56729
                             i--    v  v -i      i v  i                 i    
  rnd-1_family-        492 CAC--GAAGATAGATTTAGATATATTTTTATAGGTAAGCACACATGAAAA 539

  scaffold61|si      56730 CA-AATGACTACCGATGTATCTCAAACAAGAAACTAATATATTTACAGGT 56778
                           v -vi        v   i  i       v  i v    v           
  rnd-1_family-        540 GATCGTGACTACCCATGCATTTCAAACACGAGAATAATTTATTTACAGGT 589

  scaffold61|si      56779 TATTACACTTCAGGTATAATAAAATGTCTTTACTACCT-ATATTGTTGAT 56827
                           ------ v   -- ? v  vv  i   v-- i?     - v  v  ii  
  rnd-1_family-        590 ------AATTC--GNAGAAGTAAGTGTA--TGNTACCTAAAATAGTCAAT 629

  scaffold61|si      56828 AGTTAGAAAAGCATCTAATGGAAAG 56852
                                i     ii   v    - i 
  rnd-1_family-        630 AGTTAAAAAAGTGTCTCATGG-AGG 653

Matrix = 20p43g.matrix
Kimura (with divCpGMod) = 24.41
Transitions / transversions = 1.12 (28/25)
Gap_init rate = 0.07 (18 / 269), avg. gap size = 1.06 (19 / 18)


96 1.15 0.00 0.00 scaffold61|size850897 56853 56940 (792372) (GAA)n#Simple_repeat 1 88 (0) c_b799s251i0 166646

  scaffold61|si      56853 GAAGGAGAAGAAGAAGAAGAAGAAGAAGAAGAAGAAGAAGAAGAAGAAGA 56902
                               i                                             
  (GAA)n#Simple          1 GAAGAAGAAGAAGAAGAAGAAGAAGAAGAAGAAGAAGAAGAAGAAGAAGA 50

  scaffold61|si      56903 AGAAGAAGAAGAAGAAGAAGAAGAAGAAGAAGAAGAAG 56940
                                                                 
  (GAA)n#Simple         51 AGAAGAAGAAGAAGAAGAAGAAGAAGAAGAAGAAGAAG 88

Matrix = Unknown
Transitions / transversions = 1.00 (1/0)
Gap_init rate = 0.00 (0 / 87), avg. gap size = 0.0 (0 / 0)


768 21.96 5.62 4.64 scaffold61|size850897 56941 56989 (792323) rnd-1_family-61#Unknown 451 506 (2) m_b799s001i115 166645

  scaffold61|si      56941 GACAAAAAA--CTTGTTTAC---TAAACTAAGA-TTTTTCAAG-TAAAAT 56983
                             vi  v  --  i v   ?---          -         -v     
  rnd-1_family-        451 GAAGAACAATTCTCGGTTANTGATAAACTAAGATTTTTTCAAGAAAAAAT 500

  scaffold61|si      56984 CTTGAT 56989
                                 
  rnd-1_family-        501 CTTGAT 506

Matrix = 20p43g.matrix
Kimura (with divCpGMod) = 24.80
Transitions / transversions = 0.50 (2/4)
Gap_init rate = 0.08 (4 / 48), avg. gap size = 1.75 (7 / 4)

877 21.01 1.78 5.15 scaffold61|size850897 56941 56950 (792362) rnd-1_family-58#Unknown 654 663 (3) m_b799s001i114 166645

  scaffold61|si      56941 GACAAAAAAC 56950
                             vi  i   
  rnd-1_family-        654 GAAGAAGAAC 663

Matrix = 20p43g.matrix
Kimura (with divCpGMod) = 24.41
Transitions / transversions = 2.00 (2/1)
Gap_init rate = 0.00 (0 / 9), avg. gap size = 0.0 (0 / 0)


231 11.76 0.00 0.00 scaffold61|size850897 57018 57051 (792261) genome_10_802#DNA 1 34 (443) m_b799s001i116 166647

  scaffold61|si      57018 ACACCAATCAGACTACTAGTCCATATCTGGACTA 57051
                             i         vi         v          
  genome_10_802          1 ACGCCAATCAGAACACTAGTCCAGATCTGGACTA 34

Matrix = 20p43g.matrix
Kimura (with divCpGMod) = 9.72
Transitions / transversions = 1.00 (2/2)
Gap_init rate = 0.00 (0 / 33), avg. gap size = 0.0 (0 / 0)


2227 1.10 12.13 0.00 scaffold61|size850897 57197 57468 (791844) genome_2_14753#DNA 1 305 (0) m_b799s001i117 166648

  scaffold61|si      57197 TCCCTACTCTTTTTGTTCGGTGCAATAGTTGCACCA-AACTAGCTTCCTC 57245
                                                               -             
  genome_2_1475          1 TCCCTACTCTTTTTGTTCGGTGCAATAGTTGCACCATAACTAGCTTCCTC 50

  scaffold61|si      57246 CATGATAACCCTTATGGTGCAATTAATTGCACCATAAGAGGACGATTCCT 57295
                                                                             
  genome_2_1475         51 CATGATAACCCTTATGGTGCAATTAATTGCACCATAAGAGGACGATTCCT 100

  scaffold61|si      57296 ATGTGACTCGCGTAGAAATTCAAATAATCACATTTGACATTAACAGGTAA 57345
                            i                                                
  genome_2_1475        101 ACGTGACTCGCGTAGAAATTCAAATAATCACATTTGACATTAACAGGTAA 150

  scaffold61|si      57346 ATGAGGCTTGGC-------------------------------TAATACA 57364
                                       -------------------------------       
  genome_2_1475        151 ATGAGGCTTGGCATCATTCCACCTGGAACATATGCCTATTTTATAATACA 200

  scaffold61|si      57365 TTTTCTCCCTACTCTTTTCTGAGGTGCAATAGTTGCACCGCAGAAAAAAT 57414
                                                v                            
  genome_2_1475        201 TTTTCTCCCTACTCTTTTCTGCGGTGCAATAGTTGCACCGCAGAAAAAAT 250

  scaffold61|si      57415 GATCAAAATCA-TTTTTCTGCGGTGCAACTATCGCACCGCAGAAAAGAGT 57463
                                      -                    i                 
  genome_2_1475        251 GATCAAAATCATTTTTTCTGCGGTGCAACTATTGCACCGCAGAAAAGAGT 300

  scaffold61|si      57464 AGGGA 57468
                                
  genome_2_1475        301 AGGGA 305

Matrix = 20p43g.matrix
Kimura (with divCpGMod) = 0.78
Transitions / transversions = 2.00 (2/1)
Gap_init rate = 0.01 (3 / 271), avg. gap size = 11.00 (33 / 3)


778 8.55 0.83 3.39 scaffold61|size850897 57370 57490 (791822) C genome_2_14753#DNA (0) 305 188 m_b799s001i118 166649

  scaffold61|si      57370 TCCCTACTCTTTTCTGAGGTGCAATAGTTGCACCGCAGAAAAAATGATCA 57419
                                           v                               iv
C genome_2_1475        305 TCCCTACTCTTTTCTGCGGTGCAATAGTTGCACCGCAGAAAAAATGATTT 256

  scaffold61|si      57420 AAATCA-TTTTTCTGCGGTGCAACTATCGCACCGCAGAAAAGAGTAGGGA 57468
                           vi    -                    i                      
C genome_2_1475        255 TGATCATTTTTTCTGCGGTGCAACTATTGCACCGCAGAAAAGAGTAGGGA 206

  scaffold61|si      57469 TATTACATTTGTATTGTAACAT 57490
                           v -- v --      i   v  
C genome_2_1475        205 GA--AAA--TGTATTATAAAAT 188

Matrix = 20p43g.matrix
Kimura (with divCpGMod) = 9.08
Transitions / transversions = 0.67 (4/6)
Gap_init rate = 0.04 (5 / 120), avg. gap size = 1.00 (5 / 5)


5467 20.91 7.27 2.57 scaffold61|size850897 57793 59319 (789993) C rnd-1_family-175#Unknown (0) 4687 3091 m_b800s001i5 166650

  scaffold61|si      57793 CACTGCAAAAGAGTTTTCAGCAAGACTGTAAGTGAAAAATAATCTTGTAC 57842
                                    v   v v i           v     v    v    iv i 
C rnd-1_family-       4687 CACTGCAAACGAGGTGTTAGCAAGACTGTTAGTGACAAATTATCTCTTGC 4638

  scaffold61|si      57843 TAACAAATTGCATGTAGG-GTTAGTACTGTGCCTAATTTTT--------- 57882
                                   i i       -    -     v v v?v   i ---------
C rnd-1_family-       4637 TAACAAATCGTATGTAGGAGTTA-TACTGGGGCGNTTTTCTCATTAGTTC 4589

  scaffold61|si      57883 -TGCAAAATCACTTTTGTTAGTTAAATTGTTAGTAAGTTTGAGATCCAAC 57931
                           -  v       vvvi      v             v       ii i-- 
C rnd-1_family-       4588 GTGAAAAATCAAAACTGTTAGATAAATTGTTAGTACGTTTGAGGCCT--C 4541

  scaffold61|si      57932 TGCTCTCAATC--ATTATTCTAC--GCTTGCTAACATTCTTACTAACAAC 57977
                           i ii  --   -- iiv   v  --           v   v         
C rnd-1_family-       4540 CGTCCT--ATCTAACCTTTCGACCCGCTTGCTAACAGTCTAACTAACAAC 4493

  scaffold61|si      57978 ATCCGTTTTTGCTAACGTTTTA-CTAACAACATTAATAAA------AATG 58020
                                                 -      ivi  i  vi ------    
C rnd-1_family-       4492 ATCCGTTTTTGCTAACGTTTTAGCTAACAGAGTTGATCGAGATCGAAATG 4443

  scaffold61|si      58021 A---ACTCCTAATTCTTTGCTAACATGAGTACTACCAA-ATACCGTGCCA 58066
                            ---     v  v  i  i      vivv     v  i-iv  i      
C rnd-1_family-       4442 ATTGACTCCGAAATCCTTACTAACAGATTTACTAACAGCGAACTGTGCCA 4393

  scaffold61|si      58067 TGGTGCTCAGGCATTGAGGTAGGAGTAAAGCGGT--AAAA-CCTTTTGCC 58113
                           ?v i  v i   i  vv          iv  v  -- i  -  ?   v  
C rnd-1_family-       4392 NCGCGCGCGGGCGTTCTGGTAGGAGTAGCGCTGTTGAGAATCCNTTTTCC 4343

  scaffold61|si      58114 TTTGTCTTCACAAAATTGATTTTTGATATCAAATTGATTTTTTGGAAAAT 58163
                            i   iivi       i  i       ivv    i -iv     i v   
C rnd-1_family-       4342 TCTGTTCATACAAAATCGACTTTTGATGAGAAATCG-CATTTTGAATAAT 4294

  scaffold61|si      58164 TTAT-TCCTCTGTCCCAACAAAAATCATTTTCTAACCAACATTACATTTT 58212
                           v  i-        i               i i v vvi v    ?v    
C rnd-1_family-       4293 GTACCTCCTCTGTTCCAACAAAAATCATTCTTTTAGAGAAATTANTTTTT 4244

  scaffold61|si      58213 ATTGAACTAAAACAAT--CCCATATCTA---CAGAAAACACCCTCATTCA 58257
                               i    i vivv --    v v v ---  -       v     i  
C rnd-1_family-       4243 ATTGGACTAGATTTTTGCCCCAAAACAAACTCA-AAAACACACTCATCCA 4195

  scaffold61|si      58258 CTCATCAAAGCAAAATATACTCATT--------CAGT------TATCCCC 58293
                                i         i      v  --------  v ------       
C rnd-1_family-       4194 CTCATTAAAGCAAAACATACTCCTTTCCCTCATCACTCTCACATATCCCC 4145

  scaffold61|si      58294 AAATGTGAACATCACCTCACATCACAGAAAGCACAACCCTTGGGATGCTC 58343
                           v vvi        --   ---                     iv i    
C rnd-1_family-       4144 TACAATGAACATC--CTC---TCACAGAAAGCACAACCCTTGACACGCTC 4100

  scaffold61|si      58344 TGACCACTGTGGAC-CTCGGATATAATCTCTGGCACACCACCAAATGTCA 58392
                           vi    v   v   -   i-    v    i   i                
C rnd-1_family-       4099 AAACCAATGTTGACGCTCA-ATATTATCTTTGGTACACCACCAAATGTCA 4051

  scaffold61|si      58393 GTGCATACCTGTAGATTGCGTAGATCATGATGACAAGACTAGATCAACTC 58442
                            i     v   i           v               vvv        
C rnd-1_family-       4050 GCGCATAGCTGCAGATTGCGTAGCTCATGATGACAAGACATCATCAACTC 4001

  scaffold61|si      58443 ATCTTCACTCAGAACACCACCTCTTGACCTCTTCTGGGCTTTTGAATGTT 58492
                           vii      ii    i           i                      
C rnd-1_family-       4000 CCTTTCACTTGGAACGCCACCTCTTGATCTCTTCTGGGCTTTTGAATGTT 3951

  scaffold61|si      58493 CCTCATGGCATTTGTGACAAACAGCATGTTGGCATTTTCCT---CTGTTT 58539
                                       i         v             i    ---vv    
C rnd-1_family-       3950 CCTCATGGCATTCGTGACAAACTGCATGTTGGCATTCTCCTGGAAGGTTT 3901

  scaffold61|si      58540 GCTCTTTGGCACATGAATATGCAATAAGCATTCT---------------- 58573
                            i   i     v       ii        i    ----------------
C rnd-1_family-       3900 GTTCTCTGGCAAATGAATACACAATAAGCGTTCTTTTTCAATTGAATAGA 3851

  scaffold61|si      58574 -------------AATGTGATGGTCTTCTAATCCTTCCTCACATATTCTT 58610
                           -------------        i  ii  i i       i  i      i 
C rnd-1_family-       3850 ATGATCCCGTCTAAATGTGATAGTTCTCCAGTCCTTCCCCATATATTCCT 3801

  scaffold61|si      58611 CCTCAATTGCCTATATATTTATGCAAAACAGGGATAGATAAAATGATTGT 58660
                             i     i   i   -      ? v                 -i --  
C rnd-1_family-       3800 CCCCAATTACCTGTAT-TTTATGNATAACAGGGATAGATAAAA-AA--GT 3755

  scaffold61|si      58661 CATACAGAAATAATTTACTTGGTGTACCGCATATAACACTTACCTACATC 58710
                            vv      v v   i    vi      ---- v  v        ii   
C rnd-1_family-       3754 CTGACAGAACTCATTCACTTCATGTACC----AAAAAACTTACCTGTATC 3709

  scaffold61|si      58711 AAAGGAA----GT----ATGGCATTAGTTAGGGGCTTGTGAATCTGAATG 58752
                                  ----i ----   i      vv? v             i vv 
C rnd-1_family-       3708 AAAGGAATGACATTTTGATGACATTAGGANGTGGCTTGTGAATCTAACGG 3659

  scaffold61|si      58753 TC-ATTAGGTGTTGCTCTCAAATTCCAGTCGTGTCTCTTTCTGCTTTGCG 58801
                             -v  v    v       ?     vvi  v ii     i  v    v  
C rnd-1_family-       3658 TCTTTTCGGTGATGCTCTCNAATTCATATCTTACCTCTTCCTTCTTTCCG 3609

  scaffold61|si      58802 C---CAACATCAGTTTTA------A------TAAACATTGGAGTCATTTT 58836
                            ---    i  i      ------ ------    i            ii
C rnd-1_family-       3608 CCGNCAACGTCGGTTTTATTGTTCAACACCTTAAATATTGGAGTCATTCC 3559

  scaffold61|si      58837 AAAAGGGATGCTGTTATCATGGGAGAACTTCATGCTTAATGAATGACAGT 58886
                                     vv    v i ivv    i  i         v         
C rnd-1_family-       3558 AAAAGGGATGGAGTTAACGTACTAGAATTTTATGCTTAATCAATGACAGT 3509

  scaffold61|si      58887 GTTCATTGCTCACAGTTTCCTTTACAGTTGCCAACTCCTTGTTTCTCTCC 58936
                             vii        vv      i     v  i  v       i        
C rnd-1_family-       3508 GTATGTTGCTCACCTTTTCCTCTACAGATGTCATCTCCTTGCTTCTCTCC 3459

  scaffold61|si      58937 TCACCTGCCTATAATAAGTGAACAATTTGAGCAAAAAAGAAATGAAATTA 58986
                                     i            iiv      ii           vv i 
C rnd-1_family-       3458 TCACCTGCCTGTAATAAGTGAACGGATTGAGCGGAAAAGAAATGATTTCA 3409

  scaffold61|si      58987 GTCTTCACATGTCAAGTGATGTTCTGTTAGTTTCCTCACACTCACAACAA 59036
                            v --  ii   ii i    i  v   iv    -  i          ii 
C rnd-1_family-       3408 GAC--CATGTGTTGAATGATATTATGTCTGTTT-CTTACACTCACAATGA 3362

  scaffold61|si      59037 -AAATTATTCCTTCTTTATCTCATCAGATATCTGTAGAAAACAATTAAGG 59085
                           -v?i v   i  iv       ii      i     v     vv vv    
C rnd-1_family-       3361 TTNGTAATTTCTCATTTATCTTGTCAGATGTCTGTTGAAAAGTAAAAAGG 3312

  scaffold61|si      59086 CAAAG-GGTGAA-AATAATCAACACCTTACTCTTCAAC--TAATTTGAGT 59131
                                -i     - v      i  i  ivi   vvi  --  i  v    
C rnd-1_family-       3311 CAAAGCAGTGAATATTAATCAGCATCTCTTTCTAGGACTATAGTTGGAGT 3262

  scaffold61|si      59132 AGTTGATAACACTCATGTCAAATAACAAACCATTCTTCTTTGTGCTCTCA 59181
                           vi i   vi    v iv v  v ivii vv          i ivi     
C rnd-1_family-       3261 CATCGATTGCACTAACCTGAACTGCTGACACATTCTTCTTCGCCTTCTCA 3212

  scaffold61|si      59182 TGAGATATCTGTGAAGACAAAAAATATAACAGAATGTTGAAACGTCCCAT 59231
                           i        ------------   ii      v   v     i    i  
C rnd-1_family-       3211 CGAGATATC------------AAACGTAACAGCATGATGAAATGTCCTAT 3174

  scaffold61|si      59232 ATAGAAATATGAAGTATAAAAAAGTGGTTGTTATTACACTCACTTCATTT 59281
                             ii       --v  i vi v      ii-   --        i     
C rnd-1_family-       3173 ATGAAAATATG--TTACATGATAGTGGTCA-TAT--CACTCACTCCATTT 3129

  scaffold61|si      59282 TGCAAGTCCTTCTTCTTTCTCTTATGACTTAGTTTCTT 59319
                                i      v     v    v viv  i    i  
C rnd-1_family-       3128 TGCAAATCCTTCGTCTTTGTCTTCTTGGTTGGTTTTTT 3091

Matrix = 20p43g.matrix
Kimura (with divCpGMod) = 22.90
Transitions / transversions = 1.13 (165/146)
Gap_init rate = 0.05 (71 / 1526), avg. gap size = 2.14 (152 / 71)


14530 19.69 4.75 2.81 scaffold61|size850897 58827 62216 (787096) C rnd-1_family-28#LTR/Gypsy (1319) 4430 977 m_b800s001i6 166651

  scaffold61|si      58827 GAGTCATTTTAAAAGGGATGCTGTTATCATGGGAGAACTTCATGCTTAAT 58876
                                    i           v        ivv    iv           
C rnd-1_family-       4430 GAGTCATTTCAAAAGGGATGCAGTTATCATACTAGAATGTCATGCTTAAT 4381

  scaffold61|si      58877 GAATGACAGTGTTCATTGCTCACAGTTTCCTTTACAGTTGCCAACTCCTT 58926
                           v           ?ii        vv      i     v     v      
C rnd-1_family-       4380 CAATGACAGTGTNTGTTGCTCACCTTTTCCTCTACAGATGCCATCTCCTT 4331

  scaffold61|si      58927 GTTTCTCTCCTCACCTGCCTATAATAAGTGAACAATTTGAGCAAAAAAGA 58976
                                       v        i       v   iiv       i    v 
C rnd-1_family-       4330 GTTTCTCTCCTCTCCTGCCTACAATAAGTTAACGGATTGAGCAGAAAACA 4281

  scaffold61|si      58977 AATGAAATTAGTCTTCACATGTCAAGTGATGTTCTGTTAGTTTCCTCACA 59026
                              i vv i  v --  ii   ii i    i  v   iv     i -   
C rnd-1_family-       4280 AATAATTTCAGAC--CATGTGTTGAATGATATTATGTCTGTTTCTT-ACA 4234

  scaffold61|si      59027 CTCACAACAA-AAATTATTCCTTCTTTATCTCATCAGATATCTGTAGAAA 59075
                                  ii -  i v      iv       ii      i     v    
C rnd-1_family-       4233 CTCACAATGATAAGTAATTCCTCATTTATCTTGTCAGATGTCTGTTGAAA 4184

  scaffold61|si      59076 ACAATTAAGGCAAAG-GGTGAAAAT-AATCAACACCTTACTCTTCAACTA 59123
                            vv ?v         -i     v  -     i  i  ivi   vvi    
C rnd-1_family-       4183 AGCANAAAGGCAAAGCAGTGAATATTAATCAGCATCTCTTTCTAGGACTA 4134

  scaffold61|si      59124 ATTTGAGTAGTTGATAACACTCATGTCAAATAACAAACCATTCTTCTTTG 59173
                           ?  v     i i   vi    v iv    v i?ii vv            
C rnd-1_family-       4133 NTTGGAGTAATCGATTGCACTAACCTCAACTGNTGACACATTCTTCTTTG 4084

  scaffold61|si      59174 TGCTCTCATGAGATATCTGTGAAGACAAAAAATATAACAGAATGTTGAAA 59223
                           ivi     i        ------------   ii          v     
C rnd-1_family-       4083 CCTTCTCACGAGATATC------------AAACGTAACAGAATGATGAAA 4046

  scaffold61|si      59224 CGTCCCATATAGAAATATGAAG------TATAAAAAAGTGGTTGTTATTA 59267
                           i    i    i--  i     i------  i vi v      ii -  --
C rnd-1_family-       4045 TGTCCTATATG--AACATGAAAATATGTTACATGATAGTGGTCAT-AT-- 4001

  scaffold61|si      59268 CACTCACTTCATTTTGCAAGTCCTTCTTCTTTCTCTTATGACTTAGTTT- 59316
                                   i          i      v          v vi ?vi    -
C rnd-1_family-       4000 CACTCACTCCATTTTGCAAATCCTTCGTCTTTCTCTTCTTGCNGGGTTTT 3951

  scaffold61|si      59317 --CTTG-----AAG---AAAAAGAAATGCCAAACTATGAGCTTATTTCAT 59356
                           --    -----   ---   v     vi v  v  vv   v       i 
C rnd-1_family-       3950 TTCTTGTTCTCAAGTGGAAATAGAAAAACGAACCTTGGAGGTTATTTCGT 3901

  scaffold61|si      59357 TT-CATGAG-TTTATATTACAACAGAACATATTATCAGTTCACCTGACAC 59404
                             -  i   -      iv i       v         v  i    ? v v
C rnd-1_family-       3900 TTACACGAGATTTATACAATAACAGAAAATATTATCACTTTACCTNAGAA 3851

  scaffold61|si      59405 AAGATTGCCCCCTTACCCCTC--TTTTCATTGCCGTGGCCTCTTCATCTC 59452
                           ?      i   i  -  viv --      v   vii      v      -
C rnd-1_family-       3850 NAGATTGTCCCTTT-CCATGCAGTTTTCAATGCGACGGCCTCATCATCT- 3803

  scaffold61|si      59453 TAAAATGTATAGTTAGTGTCTTGATG-GAAATGAGTTATGTGATTGTATG 59501
                                iiv  v  v  v  iii  i -  iivi    ?      v   vi
C rnd-1_family-       3802 TAAAACAGATCGTGAGAGTTCCGACGCGAGGAAAGTTNTGTGATAGTAAA 3753

  scaffold61|si      59502 AATGACAATAACCAGATACTCACATGCTTCCTTGCCAGAA---------- 59541
                            ivi i    v     i               v       ----------
C rnd-1_family-       3752 AGAAATAATATCCAGACACTCACATGCTTCCTGGCCAGAAAGGTTTTCAA 3703

  scaffold61|si      59542 -----------GTGGCCTCACTTGAAGGGCACCCAACCCATTTCACAAGA 59580
                           -----------  i        ii     i vi   i            i
C rnd-1_family-       3702 ATGGTTCCCAAGTAGCCTCACTCAAAGGGTAATCAATCCATTTCACAAGG 3653

  scaffold61|si      59581 AACTCATCCCTTCCCTTTTTGTTTACACGCATTTTGATTGCCTTTTCCAC 59630
                                v          i?? i---             v?i    i     
C rnd-1_family-       3652 AACTCTTCCCTTCCCTCNNTA---ACACGCATTTTGAGNACCTTCTCCAC 3606

  scaffold61|si      59631 AAAGAATTCCTCATCATCTTCTCCTTTAATGTCATCCATTCTATCAGTTA 59680
                            v iv i   i     ii i   i           iviv i  v     v
C rnd-1_family-       3605 ATAATACTCCCCATCACTTCCTCTTTTAATGTCATTGGGTTTAGCAGTTT 3556

  scaffold61|si      59681 CCATCCTATTCATGAATGCTTTTCTTTCATCTTCTGTGACCCCTGT--CA 59728
                                 ii iv        i v  v   v  v     i  v     --  
C rnd-1_family-       3555 CCATCCCGTCGATGAATGCCTGTCGTTCCTCATCTGTAACGCCTGTGTCA 3506

  scaffold61|si      59729 TCGTATG---CAATGGTTTGGATGTTTGTTATGAGGTCCCTGTCATTTAA 59775
                             i   i---   -i        i  v i   v  v     v    v v 
C rnd-1_family-       3505 TCATATATGTCAA-AGTTTGGATATTAGCTATTAGTTCCCTTTCATGTTA 3457

  scaffold61|si      59776 AGGAAATAAACTCATCATTTGCTAAATTGATCACCAGACATACATGGAAG 59825
                                 v          ii   i   v vv     i  ii  vi      
C rnd-1_family-       3456 AGGAAAGAAACTCATCACCTGCCAAAATTCTCACCGGATGTAGGTGGAAG 3407

  scaffold61|si      59826 AGATACCTGAGCATCCATCTTGTTCACTGGAAGAGGGACCACCACATTAT 59875
                            i      v v         i    i     v               i  
C rnd-1_family-       3406 AAATACCTCATCATCCATCTCGTTCGCTGGACGAGGGACCACCACATCAT 3357

  scaffold61|si      59876 TCTTGTCTATTGGATTAGTATTTTGCTCACCTAAACCAAAGAACTTATAC 59925
                                v  ?       v v      ii     ii   vi i  ?vv    
C rnd-1_family-       3356 TCTTGACTNTTGGATTCGAATTTTGTCCACCTGGACCTGAAAANGGATAC 3307

  scaffold61|si      59926 -CTATGAATGTGTTTCTG--TGCAATAAA-AGTCATTGTGGCACTTTCCA 59971
                           -i i  v   v   v   -- i  iv v - v  - i        v v  
C rnd-1_family-       3306 TTTGTGCATGGGTTACTGCTTACAGAACATACTC-TCGTGGCACTGTGCA 3258

  scaffold61|si      59972 TGATACTTACATTCAAAAGGGGGCAATCTCTTTCCACCTTTCTTCCTAGA 60021
                           ii i       vvvi            ii        vvv          
C rnd-1_family-       3257 CAACACTTACAAGAGAAAGGGGGCAATTCCTTTCCACGGATCTTCCTAGA 3208

  scaffold61|si      60022 AGGCAAAGATGCTACTGCAATGGACGTCGAAAGGTTATGCCTGTTCAAGT 60071
                                    v v         v  ?   i   v       v       vv
C rnd-1_family-       3207 AGGCAAAGAAGGTACTGCAATCGANGTCAAAATGTTATGCGTGTTCAACA 3158

  scaffold61|si      60072 CTTCCTCATTGCACATCCCGTTGTCTTGACAGCACATTTCATCCATCAAA 60121
                           v?       v   ----------    ----- i   v   v ii   v 
C rnd-1_family-       3157 GNTCCTCATGGCA----------TCTT-----CGCATGTCAGCTGTCACA 3123

  scaffold61|si      60122 TAAACTTCCATACAGCAATGTAATTTAGTTATACTAATGATTCAGTTTTG 60171
                           i    -- v                    v  v v   vi        ii
C rnd-1_family-       3122 CAAAC--CAATACAGCAATGTAATTTAGTGATCCGAATCGTTCAGTTTCA 3075

  scaffold61|si      60172 ACCAATATAAAAGATACACTTACAGCCACCTTTCTTAAGTCCCCCTTCCT 60221
                           ?    i  v v   i          i        i     i iv i  v 
C rnd-1_family-       3074 NCCAACATTATAGACACACTTACAGTCACCTTTCCTAAGTTCTGCCTCAT 3025

  scaffold61|si      60222 TTTCCTGATTTCATAGGTTTGCTCCATTCCGATATGCAATCATCTTGAGT 60271
                           i i        iv iv    v v     vi        v  v     i  
C rnd-1_family-       3024 CTCCCTGATTTTCTGTGTTTTCACCATTATGATATGCATTCTTCTTGGGT 2975

  scaffold61|si      60272 TCCTCTGAATCTTGATTTGTGGTTATGATGCCACTCTGTAAAGATGACAA 60321
                                v    v   i i    v  v v vvi         ----------
C rnd-1_family-       2974 TCCTCGGAATGTTGGTCTGTGCTTCTTAGTTCACTCTGTA---------- 2935

  scaffold61|si      60322 CTGATTGGTAGTGACTGGACTCATCTCTTCTTC----------------- 60354
                           -----i      i   v   v i       i  -----------------
C rnd-1_family-       2934 -----CGGTAGTAACTCGACACGTCTCTTCCTCCAACAAGCCAATGTCAG 2890

  scaffold61|si      60355 ----------GTCAAAAT----------GATCAAGA-TAAGAATAACAAT 60383
                           ----------i       ----------   i    - i i?      i 
C rnd-1_family-       2889 AGTACNCCAAATCAAAATCATCTCAAACGATTAAGATTGAANATAACAGT 2840

  scaffold61|si      60384 CATGTTGAGTGCACACTCTGTACTGCAAACATCGAGTAAAATGGGATGGT 60433
                                        i                   v iv     i v i v 
C rnd-1_family-       2839 CATGTTGAGTGCATACTCTGTACTGCAAACATCTAAGAAAATAGTACGTT 2790

  scaffold61|si      60434 CACTCACTTGTATAATGTTCAACCACAGGCTCACAAG------------- 60470
                            i               i  vi    i  v   iii -------------
C rnd-1_family-       2789 CGCTCACTTGTATAATGCTCCGCCACGGGGTCATGGGGACGCTCACTGCT 2740

  scaffold61|si      60471 CTCTAAACA-GCATCCTTTAAATCGATATTATCCCAAATAGGACTAAAAA 60519
                               vv  v-  i      ?v i i             i     i-   v
C rnd-1_family-       2739 CTCTCCACCTGCGTCCTTTNCACCAATATTATCCCAAACAGGACC-AAAT 2691

  scaffold61|si      60520 AATTCGCTGG-CAACAAGAGAATTGCATTCCTTTACCTCTGAATCAGGTT 60568
                                -i   -    vii     i?  v     ivi   i        v 
C rnd-1_family-       2690 AATTC-TTGGTCAACCGAAGAATCNCAATCCTTCCTCTCCGAATCAGGAT 2642

  scaffold61|si      60569 GCGCACTAATTTTCTGTGCTCTATCATCTCCACTTTCCCTTTTACATTTC 60618
                             vv v iv      v    vii     ?i     i    i  i      
C rnd-1_family-       2641 GCTGAATGCTTTTCTTTGCTGCGTCATCNTCACTTCCCCTCTTGCATTTC 2592

  scaffold61|si      60619 CCATCATAATATTCTAAACTATGCTGTGCAAAATC-TTTCTGGTTGTGTT 60667
                           v i     i  i       i       v       - i      ii  vi
C rnd-1_family-       2591 ACGTCATAGTACTCTAAACCATGCTGTCCAAAATCGTCTCTGGTCATGAC 2542

  scaffold61|si      60668 CTGTTCATATTTAAGGGAAGAATGAAAATGATTTTCCAGATTGTCAAAAA 60717
                                   vvvi      v   i        i   i         i    
C rnd-1_family-       2541 CTGTTCATTGACAAGGGATGAACGAAAATGACTTTTCAGATTGTCGAAAA 2492

  scaffold61|si      60718 ATTATGGCCAGATT-GCACGATGTTGTTTTCACCTCATTTTCAACATCGT 60766
                             v   v   iv  - v iv  v                 i i    v  
C rnd-1_family-       2491 ATAATGTCCAACTTCGAATCATTTTGTTTTCACCTCATTTCCGACATGGT 2442

  scaffold61|si      60767 ATCTTCTATAATATTCCCTCATCTGATGTACAAATTGGTCTTCAGGAAAG 60816
                                i                     v                  v   
C rnd-1_family-       2441 ATCTTTTATAATATTCCCTCATCTGATCTACAAATTGGTCTTCAGGTAAG 2392

  scaffold61|si      60817 AATTGAATTGCCTTGGAGGACTCATCTTTTGTTGGTAGGTATTTTGGGAC 60866
                                             ii                   i  i       
C rnd-1_family-       2391 AATTGAATTGCCTTGGAGAGCTCATCTTTTGTTGGTAGGCATCTTGGGAC 2342

  scaffold61|si      60867 ACCACCTGCTCTC---ACAATATACCCATGATAAGGAAATCCCAGAACTG 60913
                           v            ---     i           v                
C rnd-1_family-       2341 TCCACCTGCTCTCCTGACAATGTACCCATGATACGGAAATCCCAGAACTG 2292

  scaffold61|si      60914 CAGTGACCTTCTTCTCAAGAACCATTGGACCCTGGAATAGAGTGGGAAAA 60963
                            ?i       i       v     i            i  i   ?v    
C rnd-1_family-       2291 CNATGACCTTTTTCTCAACAACCACTGGACCCTGGAACAGGGTGNCAAAA 2242

  scaffold61|si      60964 CTCATCTCCTTTTGATTATCTCCTTGGACTTTTTTGGGAT-AATCCTCTC 61012
                                      iiv i     v     i  v         -      i  
C rnd-1_family-       2241 CTCATCTCCTTCCCACTATCTACTTGGGCTATTTTGGGATAAATCCTTTC 2192

  scaffold61|si      61013 ATACCATACTTCCCCAACATTCTGTATAACATTTCCCTTCTCATCCTTCA 61062
                                     i         --   i      vi    i         ii
C rnd-1_family-       2191 ATACCATACTCCCCCAACAT--TGTGTAACATACCCCTCCTCATCCTTTG 2144

  scaffold61|si      61063 CTTGAATG---TCTTGAAAATATGGTCTGCAATCCTATACAGAAAATGTT 61109
                           v       --- v       v         ?        i  i       
C rnd-1_family-       2143 ATTGAATGTATTGTTGAAAAGATGGTCTGCNATCCTATATAGGAAATGTT 2094

  scaffold61|si      61110 TTTGGTTATCTAGAAACTTGACCTTGAATTTTGTTTCAATAGCATCTTTG 61159
                                      i                     v   i v    ?     
C rnd-1_family-       2093 TTTGGTTATCTGGAAACTTGACCTTGAATTTTGATTCGAGAGCANCTTTG 2044

  scaffold61|si      61160 GCTCAATCAAACCATGCCCTCTTCTTCTTATGAGGATGTTTTAGAATGTC 61209
                               i                 i      i  v           i     
C rnd-1_family-       2043 GCTCGATCAAACCATGCCCTCTCCTTCTTGTGCGGATGTTTTAGGATGTC 1994

  scaffold61|si      61210 CAAAACTCAAGCAAGATAAGTGTCATCCAGAACATGACTAGATGATAGGA 61259
                             i     i?i        v         i  i      i  i       
C rnd-1_family-       1993 CAGAACTCGNACAAGATAATTGTCATCCAAAATATGACTGGACGATAGGA 1944

  scaffold61|si      61260 CTGCATTGTGGATACTATTATTACTGCGTCCTTCTACGTTAAGATTGTAA 61309
                            v              v i v      v                  i   
C rnd-1_family-       1943 CGGCATTGTGGATACTCTCAATACTGCTTCCTTCTACGTTAAGATTATAA 1894

  scaffold61|si      61310 AAGTTCACCCTCGTCTTAATTTGAATGAAGAAGGCTGTAGCAGATGGTGG 61359
                             v   i              i  v   iv  vi-           i   
C rnd-1_family-       1893 AACTTCGCCCTCGTCTTAATTCGATTGAGTAACA-TGTAGCAGATGATGG 1845

  scaffold61|si      61360 A-TAA-------------AACATT---------------TTCCATCAAGT 61380
                            -   -------------  v   --------------- v       i 
C rnd-1_family-       1844 ATTAATTCAGAGAATCATAAAATTGACAAATAAACAACGTACCATCAAAT 1795

  scaffold61|si      61381 GAGACAAAAGACATTTTGTAAGATTATCATTGACTTCTTCATAAAATATG 61430
                            v     v        i  v            i             -   
C rnd-1_family-       1794 GCGACAACAGACATTTCGTCAGATTATCATTGGCTTCTTCATAAAA-ATG 1746

  scaffold61|si      61431 TTGATCTTTTCGAAGTATGATTCCATTTGAGAACAAGTCGGATTTTTGTT 61480
                                   i  v v v v               i   ?v        v i
C rnd-1_family-       1745 TTGATCTTCTCCACGAAGGATTCCATTTGAGAATAAGNAGGATTTTTTTC 1696

  scaffold61|si      61481 GCGAGGGCTTCTGTCAAAGTATACTGCATAGGTCCATATTTTATTGCAAT 61530
                           vv  i               i   v     ?     i       i  vi 
C rnd-1_family-       1695 TGGAAGGCTTCTGTCAAAGTGTACAGCATANGTCCACATTTTATCGCCGT 1646

  scaffold61|si      61531 ATTTTTCATTGATGAGTTTTTTCTTTGTTGGGGGAGACTCATTTGAAAGA 61580
                           i     v  ii  i             i    i  i v     i i    
C rnd-1_family-       1645 GTTTTTGATCAATAAGTTTTTTCTTTGCTGGGAGAAAGTCATTCGGAAGA 1596

  scaffold61|si      61581 TATAACAATTCTGGTGTTTTTCCTTTCATTATACCCATCCAATCATAAGA 61630
                           vi      i      iv      v        v      v      v   
C rnd-1_family-       1595 GGTAACAACTCTGGTAGTTTTCCATTCATTATCCCCATCGAATCATCAGA 1546

  scaffold61|si      61631 AGTAAGGTTCGAGTTAGTTGATGTTATGTGATTTTGGTTCTTGGAGGTAG 61680
                              v     ?     i v      i   v  v        v v       
C rnd-1_family-       1545 AGTTAGGTTNGAGTTGGGTGATGTCATGGGAATTTGGTTCGTTGAGGTAG 1496

  scaffold61|si      61681 GCAACAGTGACAATTGGGTAGC-CCTGTTAAAATGCATTGCAGATGATGG 61729
                                      i        v - v  v - v     ii        i i
C rnd-1_family-       1495 GCAACAGTGACGATTGGGTATCACGTGGT-ACATGCACCGCAGATGACGA 1447

  scaffold61|si      61730 CCCTGTAGTTTGATGACTTGATGTCGAGGAGAATGCTCTTGGGTAAGTCG 61779
                                          i         i     i         i   v  i 
C rnd-1_family-       1446 CCCTGTAGTTTGATGGCTTGATGTCAAGGAGGATGCTCTTGAGTACGTTG 1397

  scaffold61|si      61780 ATGAGTTA-AGAGCAGCTGGTGTATGGAGGGGGTATATGGTTGTTGGGGC 61828
                              i    -    ? vv   v      ii     - ?viv       i  
C rnd-1_family-       1396 ATGGGTTATAGAGNACATGGGGTATGGGAGGGGT-TNGACTTGTTGGAGC 1348

  scaffold61|si      61829 AACATATGTATAATCTGCTATAGATGACTTCACTGCCAATGGAAAATTTG 61878
                           iiv vv  v          i    i           ii i          
C rnd-1_family-       1347 GGAAATTGAATAATCTGCTGTAGACGACTTCACTGCTGACGGAAAATTTG 1298

  scaffold61|si      61879 AGCTCAATGAGGATGCACT-GAATATTTTGCAGCTGAT-GGATTAATGGC 61926
                              i   ?           -        i v     ii- ?         
C rnd-1_family-       1297 AGCCCAANGAGGATGCACTGGAATATTTCGAAGCTGGCAGNATTAATGGC 1248

  scaffold61|si      61927 ATTGGCGGATTGAGTTTCAGTTGGGGTGTTCCTGTAGGCATGACAAGG-G 61975
                             v  vv  v   v  i        v vi           vv     i- 
C rnd-1_family-       1247 ATGGGACGAGTGATTTCCAGTTGGGCTCCTCCTGTAGGCAACACAAGACG 1198

  scaffold61|si      61976 GTGCAAAGAGGGGAAGAACGTGTGGGCAGAAGATGGATTATGCCATTTGT 62025
                             v  iiivv   i   --    v v i    ii    --   i      
C rnd-1_family-       1197 GTCCAGGATTGGGGAGA--GTGTTGCCGGAAGGCGGAT--TGCTATTTGT 1152

  scaffold61|si      62026 TGTCAATTGATGTGTATTGTTCATCTCTATTGACGACATACAAAGAGGGA 62075
                            vi i -    i v-- i  v    v i iv  v i  ii     v  ii
C rnd-1_family-       1151 TTCCGA-TGATATT--TCGTACATCGCCACGGAAGGCACGCAAAGTGGAG 1105

  scaffold61|si      62076 GATGATTGGCGGGGGATGTCGATGTGGACGAGGAG-GAGGTGGGGGCACA 62124
                             v  i-----      ---------   i     - i vi    v   -
C rnd-1_family-       1104 GAAGAC-----GGGGAT---------GACAAGGAGTGGGCCGGGGCCAC- 1070

  scaffold61|si      62125 TGCGTGGAAGAAGGAGTGGA-CTGGCTGATG--AATGTGTGAT---TATT 62168
                             i     i     i v  v-   vii    -- v  vii   ---i - 
C rnd-1_family-       1069 TGTGTGGAGGAAGGGGGGGCTCTGCTCGATGTCATTGGACGATAGGCA-T 1021

  scaffold61|si      62169 TTGGAGGGAGAGTGACAATGAACAGAAAGAGG--GGACATT-TGACAGTG 62215
                                    ii ------- i vi   i v  --       -   vi   
C rnd-1_family-       1020 TTGGAGGGAAGG-------GGAGGGAAGGTGGTCGGACATTCTGAAGGTG 978

  scaffold61|si      62216 G 62216
                            
C rnd-1_family-        977 G 977

Matrix = 20p43g.matrix
Kimura (with divCpGMod) = 21.10
Transitions / transversions = 1.22 (357/292)
Gap_init rate = 0.04 (141 / 3389), avg. gap size = 1.83 (258 / 141)


2394 25.20 7.91 3.11 scaffold61|size850897 62192 63051 (786261) C rnd-1_family-28#LTR/Gypsy (4687) 1062 163 m_b800s001i7 166651

  scaffold61|si      62192 AGAAAGAGGGGAC---ATTTGA---CAGTGGATGATTCGAATTTGGAGGG 62235
                             i   i    i ---ii i  ---  v    i   vv v          
C rnd-1_family-       1062 AGGAAGGGGGGGCTCTGCTCGATGTCATTGGACGATAGGCATTTGGAGGG 1013

  scaffold61|si      62236 GGGAGGTGGTGCAGAAGGTGGCAGGATATTCTGAAGGAGAGGGGTCTAGG 62285
                           ii i  v  ----        iv   i          v i  i   vi  
C rnd-1_family-       1012 AAGGGGAGG----GAAGGTGGTCGGACATTCTGAAGGTGGGGAGTCAGGG 967

  scaffold61|si      62286 AAGGGATATCTGACCCAGTATGGACACCCCCC-CA-TTGTAATTGATGCC 62333
                            v v                    i i     -  - ii  vv     v 
C rnd-1_family-        966 ACGTGATATCTGACCCAGTATGGATATCCCCCACAATCATACATGATGGC 917

  scaffold61|si      62334 ATCACTCATGCCTATAACCATGCATCCTGCTACAGAGAGTGATGGAAGGC 62383
                               ii   viiv                  i v  v v   ivi  v  
C rnd-1_family-        916 ATCATCCATCTTAATAACCATGCATCCTGCTGCCGATATTGACCAAATGC 867

  scaffold61|si      62384 TCCA-TGGTGATGATCATGGAGCAGGTGAACAAATAGTGCTCC---TGCA 62429
                           iv  -         v     i vi  ii  --    i v   v--- ii 
C rnd-1_family-        866 CACAATGGTGATGAACATGGGGGGGGCAAA--AATAATCCTCAGAATATA 819

  scaffold61|si      62430 ACA--------AACTGATGTTGA--CAAGCTTTGGAGTTGAATCTACAGT 62469
                            i -------- i   -  v   --     v  vv-             i
C rnd-1_family-        818 ATATTATATTGAGCTG-TGATGATGCAAGCGTTCT-GTTGAATCTACAGC 771

  scaffold61|si      62470 GGAATCAATATGAGATCATGTACATGATCCATATATACCCTATATATATG 62519
                           i           v   vv     i    ----  i   vv i vi    i
C rnd-1_family-        770 AGAATCAATATGTGATATTGTACGTGAT----ATGTACAATGTTCATATA 725

  scaffold61|si      62520 AAG-AGGTACA--ACATACTACCATGATATTTTCATTTTTGTTCGCACTA 62566
                           i  - iv    --      ivi  -i i  ---v vii  iv  iii vv
C rnd-1_family-        724 GAGCAACTACATAACATACCTTCA-AACAT---AAGCCTTAATCATGCAT 679

  scaffold61|si      62567 AATTGTACATACTGCCCTATCCCCTAC---CCACACTGCC--ACTCCCAG 62611
                              ii i   i     i   iii    ---   v v v i--i    ---
C rnd-1_family-        678 AATCATGCATGCTGCCTTATTTTCTACATCCCAGAATTCTTTGCTCC--- 632

  scaffold61|si      62612 AAAATGTATCCTTTGC----CCTTTGCTACCTCCTTTCACATCTTACCAA 62657
                           ---  i v   v  v ----  vii   i      i---  v   -ivii
C rnd-1_family-        631 ---ATATCTCCATTCCATCGCCACCGCTGCCTCCTC---CAACTT-TGGG 589

  scaffold61|si      62658 GAAACAGAAAACACTGGGATGGTTTT-TGATGAACATCTTATCCCCCATC 62706
                                v   v                -  vii      vv          
C rnd-1_family-        588 GAAACCGAATACACTGGGATGGTTTTATGCCAAACATCAAATCCCCCATC 539

  scaffold61|si      62707 CCTGCTTGCAACTGTTTTTTGCTGGTCTTCTTTTCACATCAACCATCAAA 62756
                               iv      v      ivv v    i  i v v       -iivii 
C rnd-1_family-        538 CCTGTATGCAACAGTTTTTCCATTGTCTCCTCTGCCCATCAAC-GCGGGA 490

  scaffold61|si      62757 ACA-AAAGAAGAGGGGATGACA--------GATTAGATTTATTGATCTGA 62797
                             i-   viv      ii    --------    v    v    v    v
C rnd-1_family-        489 ACGGAAACGTGAGGGGGCGACACATTTTCGGATTCGATTGATTGCTCTGT 440

  scaffold61|si      62798 GTGAAACTGGGATTGTGGTCTTGTCAACTGTGGTACCATCATCTTTC-TA 62846
                             v          i           -     i      vi   i   -ii
C rnd-1_family-        439 GTTAAACTGGGATCGTGGTCTTGTC-ACTGTAGTACCAGTATCCTTCGCG 391

  scaffold61|si      62847 GGTGTTGACTCTGTCGACAAAAGGAGGTTATGTTTTTCCCTGGACCATCC 62896
                                v      v v   i   v   i  v        v  v i  i   
C rnd-1_family-        390 GGTGTGGACTCTTTGGACGAAACGAGATTCTGTTTTTCGCTTGGCCGTCC 341

  scaffold61|si      62897 CTTGCATTTTGAGATTTGTTGTTACTC--CTCAC------ATCTTCAATT 62938
                           i i      i    i        i   --   v ------ i  i     
C rnd-1_family-        340 TTCGCATTTCGAGACTTGTTGTTGCTCGGCTCCCCCTGCTACCTCCAATT 291

  scaffold61|si      62939 TA----------CCACTG---GAATCACATTGCC--TGTTTCCTCTCCAC 62973
                           i ----------    i ---         ivv --          v v 
C rnd-1_family-        290 CACTTCCGTCGTCCACCGCCCGAATCACATCCACATTGTTTCCTCTGCCC 241

  scaffold61|si      62974 ATCAATGTGGGAAACAAAATGAGAGGGGGCAACACAGAGTCTGATAAGAT 63023
                                i i     vvi   i v        i     vvv  v   vv   
C rnd-1_family-        240 ATCAACGCGGGAACGGAAACGTGAGGGGGCGACACATTTTCGGATTCGAT 191

  scaffold61|si      63024 TGATTGCTCTGAGTTAAACCAAGATCAT 63051
                                      v       iii    i 
C rnd-1_family-        190 TGATTGCTCTGTGTTAAACTGGGATCGT 163

Matrix = 20p43g.matrix
Kimura (with divCpGMod) = 27.65
Transitions / transversions = 1.23 (116/94)
Gap_init rate = 0.06 (50 / 859), avg. gap size = 1.92 (96 / 50)


1037 18.03 4.47 5.33 scaffold61|size850897 63112 63357 (785955) C rnd-5_family-1483#Unknown (606) 244 1 m_b800s001i8 166652

  scaffold61|si      63112 AAAAAGACTATGAGTATTCAACATAAAGTTTAATAATTATTGGTAATCAA 63161
                                  v vi iiv  ii  iv v  i            i      ii 
C rnd-5_family-        244 AAAAAGAGTCCGGAAATCTAATTTTAAATTTAATAATTATCGGTAATTGA 195

  scaffold61|si      63162 AAAATTTAGTATGGAGCTAAGAGCGCTATTTGTGAGATTTTTGCCACAAG 63211
                           i vv    v                       i           ii v -
C rnd-5_family-        194 GATTTTTACTATGGAGCTAAGAGCGCTATTTGCGAGATTTTTGCTGCCA- 146

  scaffold61|si      63212 TTATTGCAGTTTCCAAATTTGGTTTAAAAATGTGCTGACTGAAAGCACTG 63261
                           ----  --i    v    ii                              
C rnd-5_family-        145 ----TG--ATTTCAAAATCCGGTTTAAAAATGTGCTGACTGAAAGCACTG 102

  scaffold61|si      63262 CATATCAAGTA-TTCTTGATTGCCTATGCACAACTGGGTCACTCTCCAG- 63309
                            v         -  i  v       i   i    i     v   i    -
C rnd-5_family-        101 CTTATCAAGTATTTTTTTATTGCCTGTGCGCAACCGGGTCCCTCCCCAGT 52

  scaffold61|si      63310 ACCCTGATTT--GAACTCATTTTTTGCA-------TTCTATGGGGGTGTG 63350
                            v --i    --  v v ----i i   -------   i           
C rnd-5_family-         51 AGC--AATTTTCGACCGC----CTCGCAGGGTGTTTTCCATGGGGGTGTG 8

  scaffold61|si      63351 GGCAATC 63357
                                  
C rnd-5_family-          7 GGCAATC 1

Matrix = 20p43g.matrix
Kimura (with divCpGMod) = 17.27
Transitions / transversions = 1.62 (26/16)
Gap_init rate = 0.07 (17 / 245), avg. gap size = 1.41 (24 / 17)

1228 14.60 5.29 0.42 scaffold61|size850897 63140 63366 (785946) C rnd-5_family-29#Unknown (689) 1128 891 m_b800s001i9 166652

  scaffold61|si      63140 TTTAATAATTATTGGTAATCAAAAAATTTAGTATGGAGCTAAGAGCGCTA 63189
                                       i       i i vv    v                  i
C rnd-5_family-       1128 TTTAATAATTATCGGTAATCGAGATTTTTACTATGGAGCTAAGAGCGCTG 1079

  scaffold61|si      63190 TTTGTGAGATTTTTGCCACAAGTTATTGCAGTTTCCAAATTTGGTTTAAA 63239
                               i           ii v          i    v    i?     ?  
C rnd-5_family-       1078 TTTGCGAGATTTTTGCTGCCAGTTATTGCAATTTCAAAATCNGGTTTNAA 1029

  scaffold61|si      63240 AATGTGCTGACTGAAAGCACTGCATATCAAG-TATTCTT-GATTGCCTAT 63287
                                                  v       -    i  -          
C rnd-5_family-       1028 AATGTGCTGACTGAAAGCACTGCTTATCAAGTTATTTTTCGATTGCCTAT 979

  scaffold61|si      63288 GCACAACTGGGTCACTCTCCAG----ACCCTGA--TTTGAACTCATTTTT 63331
                             i i        v   i    ----i   i  --     v v -i ivi
C rnd-5_family-        978 GCGCGACTGGGTCCCTCCCCAGTAGCGCCCCGATTTTTGACCGC-CTCGC 930

  scaffold61|si      63332 TGCAT-TCTATGGGGGTGTGGGCAATCT---CACAATGA 63366
                           v vi -  i                   ---i   ?   
C rnd-5_family-        929 GGGGTGTCCATGGGGGTGTGGGCAATCTAACTACANTGA 891

Matrix = 20p43g.matrix
Kimura (with divCpGMod) = 12.13
Transitions / transversions = 1.75 (21/12)
Gap_init rate = 0.03 (7 / 226), avg. gap size = 1.86 (13 / 7)


2106 17.80 4.84 4.84 scaffold61|size850897 63379 63874 (785438) rnd-5_family-2837#Unknown 1 496 (64) m_b800s001i10 166653

  scaffold61|si      63379 GTAACCAACTGTTTTATT-CTGACCATGATGGCTTTGTGAAGTTGAGACT 63427
                              i      -    iii-                i       i iv   
  rnd-5_family-          1 GTAGCCAACT-TTTTGCCGCTGACCATGATGGCTTCGTGAAGTCGGTACT 49

  scaffold61|si      63428 CTTACAAATTTTATGATGTAAAGTACCAATCTTTGTATGT---CCTCATG 63474
                            i          i   i iiv i      ? ??i i    --- i     
  rnd-5_family-         50 CCTACAAATTTTGTGACGCGCAATACCAANCNNCGCATGTAGACTTCATG 99

  scaffold61|si      63475 TTGTTGTAATGCACATTTTTTACAGCATCTCAGTTGATATGAGATTTTTG 63524
                               i      v        -  i           ?i vi         v
  rnd-5_family-        100 TTGTCGTAATGAACATTTTT-ACGGCATCTCAGTTNGTCCGAGATTTTTC 148

  scaffold61|si      63525 AT-GGGAATCTAAAATAGTAAAATGAC---------TC-CATAGG----- 63558
                           i -           - iv i       ---------  -   v i-----
  rnd-5_family-        149 GTCGGGAATCTAAA-TGCTGAAATGACGTAATTTTGTCACATTGATCTCA 197

  scaffold61|si      63559 GAACAACGACACAAGTGCAAAGCCATTATGTCATGATCAGTGAGAAAAAT 63608
                              v  -  iiv  ii  i     -----                     
  rnd-5_family-        198 GAAGAA-GATGAAAACGCGAAGCC-----GTCATGATCAGTGAGAAAAAT 241

  scaffold61|si      63609 ATAAGTGACCATGATGGCTTTGCCTTCTGGCCTTCTTTGTTCTCACTTAT 63658
                           v v v   i     i     i      i         -------------
  rnd-5_family-        242 CTCACTGATCATGACGGCTTCGCCTTCCGGCCTTCTT------------- 278

  scaffold61|si      63659 CACTTTTCTTTTCCTTCTCCTACACACC--ATGCTATG-AGGGATTTTGA 63705
                             i           v     i-  i   -- i    i -  i        
  rnd-5_family-        279 CATTTTTCTTTTCCATCTCCC-CATACCGCACGCTACGTAGAGATTTTGA 327

  scaffold61|si      63706 TGAGTATGAAAATGTTTGAAATGGGAAAAGTATCACTGCTTCCCCAAGAG 63755
                             v               -  iivi   i  v ?iv  i        i i
  rnd-5_family-        328 TGCGTATGAAAATGTTTG-AACACAAAAGGTCTNGATGTTTCCCCAAAAA 376

  scaffold61|si      63756 GT-ATTGGAATTGAATAATGAAATTGTTGGGGGGATAAAGCTTACAACAT 63804
                             -       v     vi              vv i     v   iv   
  rnd-5_family-        377 GTCATTGGAAGTGAATCGTGAAATTGTTGGGGTCACAAAGCGTACGTCAT 426

  scaffold61|si      63805 ATGACAAGAACTTTTCATTTTCTTGACCCAGATGTCATCACTCCTTTCCT 63854
                           v    iv      i          v   v         v  vi   i   
  rnd-5_family-        427 TTGACGCGAACTTCTCATTTTCTTCACCGAGATGTCATGACGTCTTCCCT 476

  scaffold61|si      63855 TAAATAATGTCATGACTCTA 63874
                                     i       ? 
  rnd-5_family-        477 TAAATAATGTTATGACTCNA 496

Matrix = 20p43g.matrix
Kimura (with divCpGMod) = 15.78
Transitions / transversions = 1.90 (55/29)
Gap_init rate = 0.07 (33 / 495), avg. gap size = 1.45 (48 / 33)


3717 4.43 0.00 0.00 scaffold61|size850897 63875 64303 (785009) C genome_2_9627#DNA (0) 429 1 m_b800s001i11 166654

  scaffold61|si      63875 CCGTATATACCGGATTATAAGTACCACCAGATTCTAAGTCCCAAAGGGAT 63924
                                   i                   i    v              v 
C genome_2_9627        429 CCGTATATGCCGGATTATAAGTACCACCGGATTATAAGTCCCAAAGGGCT 380

  scaffold61|si      63925 AATTCTATTGACATTTGTGTTTTCCCGATGTTTACTCCACTCTAACTGAA 63974
                                                  i                          
C genome_2_9627        379 AATTCTATTGACATTTGTGTTTTTCCGATGTTTACTCCACTCTAACTGAA 330

  scaffold61|si      63975 CTAAAACCCTCATGGGTAGTTTCGCCTTGTCACCAGTAACACACCCATAT 64024
                                                           i         i       
C genome_2_9627        329 CTAAAACCCTCATGGGTAGTTTCGCCTTGTCATCAGTAACACGCCCATAT 280

  scaffold61|si      64025 GTAGCACTCCCTGTGACTTCCGATGGTTGCCGAGAAACCGCTGATGCCAT 64074
                                i     i      i                    v i      i 
C genome_2_9627        279 GTAGCGCTCCCCGTGACTCCCGATGGTTGCCGAGAAACCTCCGATGCCGT 230

  scaffold61|si      64075 CGGAAGTCACTACACATCTCGCGCACATGGTGGAGGAGTGGACAGCACGG 64124
                                                               i          i  
C genome_2_9627        229 CGGAAGTCACTACACATCTCGCGCACATGGTGGAGGGGTGGACAGCATGG 180

  scaffold61|si      64125 ACGAGAAGGGGCAGGAGGGGTACAATATGGTACAATAGGCCTACCTCAAA 64174
                                v i                                       i  
C genome_2_9627        179 ACGAGCAAGGGCAGGAGGGGTACAATATGGTACAATAGGCCTACCTCGAA 130

  scaffold61|si      64175 GTAAATAGGGTAACTTTCAAGATACCAATAATTTTTCACCGTGTTAAAAA 64224
                                                                             
C genome_2_9627        129 GTAAATAGGGTAACTTTCAAGATACCAATAATTTTTCACCGTGTTAAAAA 80

  scaffold61|si      64225 CGCTAACTTCAGATTTATTATAAGTACAATCCAAATGTATCTTTTGACAT 64274
                                                                             
C genome_2_9627         79 CGCTAACTTCAGATTTATTATAAGTACAATCCAAATGTATCTTTTGACAT 30

  scaffold61|si      64275 TTGTGGTCCTTATAATCCGGTATATACGG 64303
                                  v                     
C genome_2_9627         29 TTGTGGTACTTATAATCCGGTATATACGG 1

Matrix = 20p43g.matrix
Kimura (with divCpGMod) = 3.03
Transitions / transversions = 2.80 (14/5)
Gap_init rate = 0.00 (0 / 428), avg. gap size = 0.0 (0 / 0)


971 20.18 0.45 0.91 scaffold61|size850897 64311 64530 (784782) rnd-1_family-525#Unknown 1 219 (191) m_b800s001i12 166655

  scaffold61|si      64311 GTCTGAGAGCCCGGAAGTCAGAGGATGTTAGTTAGATATATAATAAATTT 64360
                                        v          v             v           
  rnd-1_family-          1 GTCTGAGAGCCCGTAAGTCAGAGGTTGTTAGTTAGATAGATAATAAATTT 50

  scaffold61|si      64361 TAGTCACACAGACAATCCTAGTAAGTGTACGGTTCTGCAATACAATAAGA 64410
                                  i vv     i  v       iv v       i   i    vv 
  rnd-1_family-         51 TAGTCACGCTCACAATTCTCGTAAGTGCTCCGTTCTGCGATATAATATTA 100

  scaffold61|si      64411 GTTATAGATATTGTGAGTATACATATTTGTTTTGTGTCGGATT-AAGAGT 64459
                               i ?     vi v           vvi i i   i     -    v 
  rnd-1_family-        101 GTTACANATATTTCGTGTATACATATTATCTCTATGTTGGATTAAAGACT 150

  scaffold61|si      64460 ATAAGTAAGTAGTCAAATAAATTTCAAGTAATCAATCATTTCTTTTCCAA 64509
                           vi       vv    v  v  v  i        -- iv   ii    v i
  rnd-1_family-        151 TCAAGTAAGGCGTCACATTAAGTTTAAGTAATC--TTTTTTTCTTTCAAG 198

  scaffold61|si      64510 CTATTGTAAATTTTATTAGTC 64530
                            i?        ii v      
  rnd-1_family-        199 CCNTTGTAAATCCTCTTAGTC 219

Matrix = 20p43g.matrix
Kimura (with divCpGMod) = 22.11
Transitions / transversions = 0.83 (20/24)
Gap_init rate = 0.01 (3 / 219), avg. gap size = 1.00 (3 / 3)


2020 14.20 20.16 2.05 scaffold61|size850897 64533 65028 (784284) genome_2_13648#LTR/Copia 1 584 (0) m_b800s001i13 166656

  scaffold61|si      64533 CAAGACAAGCAACTTTGCCACGTGGAAATTT---------CAAACTGACG 64573
                                  i                   i   ---------          
  genome_2_1364          1 CAAGACAGGCAACTTTGCCACGTGGAAGTTTTTGGCGAGCCAAACTGACG 50

  scaffold61|si      64574 ACAAGTGAAGACTTTGGCATTTTTTACTCATGTG---------ACGACCA 64614
                                   v                v     v  ---------       
  genome_2_1364         51 ACAAGTGACGACTTTGGCATTTTTTTCTCATCTGACGACTTTCACGACCA 100

  scaffold61|si      64615 TCAGACAACCCCGACGACTGAATGTGACGACATTTTGACAAGCCTGACAA 64664
                             v   i    i        vi                 i -      i 
  genome_2_1364        101 TCTGACGACCCTGACGACTGCGTGTGACGACATTTTGACGA-CCTGACGA 149

  scaffold61|si      64665 CTTGTGGTGAAGAC------------------ACT--------------- 64681
                              v          ------------------   ---------------
  genome_2_1364        150 CTTTTGGTGAAGACTTTTTGACGACCCTGACGACTTTTGGTGACGACCTT 199

  scaffold61|si      64682 TTGACGACCAGTGTTACAACTCAT-GACTACCTTGTGACTACCCCTTATG 64730
                                    vi      i      -  i     iv    v -     v  
  genome_2_1364        200 TTGACGACCCATGTTACGACTCATCGATTACCTCTTGACGA-CCCTTCTG 248

  scaffold61|si      64731 ACGTCACTGACGACCCTCTTGACAACATTGACAACCTCCCACAAATAACT 64780
                              v v          v      i  -  v  i    i    v     v 
  genome_2_1364        249 ACGACTCTGACGACCCACTTGACGAC-TTCACGACCTTCCACCAATAAGT 297

  scaffold61|si      64781 AAACCCGTGAGTGAGAGCAAGTGACGACAAGTACGACTCTTTGACAA-CA 64829
                           --  -----             vv   vv          iv    i -  
  genome_2_1364        298 --AC-----AGTGAGAGCAAGTCCCGAACAGTACGACTCCGTGACGACCA 340

  scaffold61|si      64830 TGACGACTG--------AACT------CCA----------CATGACGA-- 64853
                                   i--------    ------   ----------ii      --
  genome_2_1364        341 TGACGACTAACGACCGTAACTGACGACCCAAGAGATCTTCTGTGACGACC 390

  scaffold61|si      64854 ----------CACCTGATG----------ACCTAAGCTACAACAAAAAAA 64883
                           ----------       i ----------   i   iv  i  v      
  genome_2_1364        391 CATGCGACTCCACCTGACGACCCCTGACGACCCAAGTGACGACCAAAAAA 440

  scaffold61|si      64884 CGACCCTGATGA-CCGTGACGCCTTTGGTTGACTACCTCATACTACCAAT 64932
                                    i  -  v     v    i -    v      v  v   v v
  genome_2_1364        441 CGACCCTGACGACCCCTGACGACTTTAG-TGACGACCTCAGACGACCCAA 489

  scaffold61|si      64933 GTGACAACCTGTTGACGACCGTCAAAAATTTCTTGACGGCATCTGAAGAC 64982
                           v    i   v          -        i        i  v    v   
  genome_2_1364        490 CTGACGACCGGTTGACGACC-TCAAAAATCTCTTGACGACAACTGACGAC 538

  scaffold61|si      64983 TCCATCTGGAAATATTTATTGTCAAAGTGGAAAATTTCCTGTCTTG 65028
                                    vi   i    i i      v       v         
  genome_2_1364        539 TCCATCTGGCGATACTTATCGCCAAAGTCGAAAATTGCCTGTCTTG 584

Matrix = 20p43g.matrix
Kimura (with divCpGMod) = 12.44
Transitions / transversions = 0.86 (32/37)
Gap_init rate = 0.05 (25 / 495), avg. gap size = 4.48 (112 / 25)


289 23.96 14.17 1.40 scaffold61|size850897 65032 65158 (784154) rnd-1_family-525#Unknown 222 364 (46) m_b800s001i14 166655

  scaffold61|si      65032 AAAGACATGTGTTTCCACAAAATCTGAAAATTACTAATTATACTTATGTC 65081
                            i  v ? i    v   ivv?        vi  v  v  i          
  rnd-1_family-        222 AGAGCCNTATGTTACCATTCNATCTGAAATCTAGTATTTGTACTTATGTC 271

  scaffold61|si      65082 TGTCCCTACTTTACAATATTATAATCTGTCTG------------------ 65113
                            v  i v       v     - -         ------------------
  rnd-1_family-        272 TCTCTCAACTTTACTATATT-T-ATCTGTCTGTACTTCATGAAACGTTCC 319

  scaffold61|si      65114 GTGTGTAGCTTTTGTGGAATCATAAATTGTGTCCAATCATTTTTC 65158
                           i      i   vii vvv ivi      v            i i 
  rnd-1_family-        320 ATGTGTAACTTACATTTCACAGTAAATTCTGTCCAATCATTCTCC 364

Matrix = 20p43g.matrix
Kimura (with divCpGMod) = 29.67
Transitions / transversions = 0.88 (14/16)
Gap_init rate = 0.02 (3 / 126), avg. gap size = 6.67 (20 / 3)


862 14.04 1.21 5.03 scaffold61|size850897 65136 65300 (784012) C rnd-1_family-999#Unknown (26) 159 1 m_b800s001i15 166657

  scaffold61|si      65136 TAAATTGTGTCCAATCATTTTTCATGTTATCTATTCTTCTTTTTCATGCA 65185
                                 v            i i  i     v       v  --------i
C rnd-1_family-        159 TAAATTCTGTCCAATCATTCTCCACGTTATGTATTCTTATT--------G 118

  scaffold61|si      65186 GTATAGAT-CTTGTAATTTTCACACTTTGCCCATTAAGATTGCCAAGTAG 65234
                                   -                      v  i               
C rnd-1_family-        117 GTATAGATTCTTGTAATTTTCACACTTTGCCGATCAAGATTGCCAAGTAG 68

  scaffold61|si      65235 ATTCTCCAATTGACTTGATTGCAATTTGATCCATTCATTGCAATCAACTG 65284
                                  i       i          i   iv      ii  v   v v 
C rnd-1_family-         67 ATTCTCCGATTGACTCGATTGCAATTCGATTAATTCATCACACTCACCGG 18

  scaffold61|si      65285 -ATCCATCACAATCAAT 65300
                           -       i  v  i  
C rnd-1_family-         17 CATCCATCGCACTCGAT 1

Matrix = 20p43g.matrix
Kimura (with divCpGMod) = 11.41
Transitions / transversions = 1.44 (13/9)
Gap_init rate = 0.06 (10 / 164), avg. gap size = 1.00 (10 / 10)


28 18.21 3.77 6.80 scaffold61|size850897 65312 65417 (783895) (AATC)n#Simple_repeat 1 103 (0) m_b800s252i0 166658

  scaffold61|si      65312 AATCAATCCATCAACTGCAATTGATTTGATCCATC-A-CAATAGATCAAT 65359
                                   v     - -   - v v ii   v   - -    vi      
  (AATC)n#Simpl          1 AATCAATCAATCAA-T-CAA-TCAATCAATCAATCAATCAATCAATCAAT 47

  scaffold61|si      65360 CCATTGCAATCGATCAATCTATTGCAATCGATTGATCAATC--TCTATCA 65407
                           -  v -     i       - v -     i  ii       --  v    
  (AATC)n#Simpl         48 -CAAT-CAATCAATCAATC-AAT-CAATCAATCAATCAATCAATCAATCA 93

  scaffold61|si      65408 ATCAATCAAT 65417
                                     
  (AATC)n#Simpl         94 ATCAATCAAT 103

Matrix = Unknown
Transitions / transversions = 0.88 (7/8)
Gap_init rate = 0.10 (10 / 105), avg. gap size = 1.10 (11 / 10)


14 21.18 4.55 0.00 scaffold61|size850897 65629 65672 (783640) (ATCG)n#Simple_repeat 1 46 (0) m_b800s252i1 166659

  scaffold61|si      65629 ATTGACCAATCGATCTATCGATCCATCGAAC-AT-AATCGATTGAT 65672
                             i  i i       v       v     v -  -i      i   
  (ATCG)n#Simpl          1 ATCGATCGATCGATCGATCGATCGATCGATCGATCGATCGATCGAT 46

Matrix = Unknown
Transitions / transversions = 1.67 (5/3)
Gap_init rate = 0.05 (2 / 43), avg. gap size = 1.00 (2 / 2)


1060 15.61 0.00 5.66 scaffold61|size850897 65851 66074 (783238) C rnd-1_family-225#Unknown (255) 2639 2428 m_b800s001i16 166660

  scaffold61|si      65851 CACGGTGACCGCCGGCAGAACACGCAATTCTTGCATGAAATGCCATGAAG 65900
                             i  i?    ii      v      i                vv  v  
C rnd-1_family-       2639 CATGGCNACCGTTGGCAGACCACGCAGTTCTTGCATGAAATGCACTGCAG 2590

  scaffold61|si      65901 ACAAAAAGAAATGTTCCCTGATAATCCAATTTGGACGAACATGCTCCAGT 65950
                                           ? i ?  v i   iii   v       i      
C rnd-1_family-       2589 ACAAAAAGAAATGTTCNCCGNTACTTCAACCCGGAGGAACATGTTCCAGT 2540

  scaffold61|si      65951 TGCCACAGATGTCATGAAAAAGGTATATTCTGTTCTTTTGGACAGACAAT 66000
                                ?v       v      ?   i i                  iv v
C rnd-1_family-       2539 TGCCANCGATGTCAAGAAAAANGTACACTCTGTTCTTTTGGACAGATCAA 2490

  scaffold61|si      66001 TTCAGAGAGGGACACTTTCTTTGGCCAAGAACCCTCCAAGGGACCAAGTA 66050
                              v    ? ? ii------   ---   v v    v    i   -v ? 
C rnd-1_family-       2489 TTCTGAGANGNATG------TTG---AAGTAGCCTCGAAGGAACC-CGNA 2450

  scaffold61|si      66051 GTCAAGAACCCTCCAAGAAACCAA 66074
                            --      i              
C rnd-1_family-       2449 G--AAGAACTCTCCAAGAAACCAA 2428

Matrix = 20p43g.matrix
Kimura (with divCpGMod) = 17.20
Transitions / transversions = 1.20 (18/15)
Gap_init rate = 0.05 (12 / 223), avg. gap size = 1.00 (12 / 12)


3784 16.68 1.39 2.97 scaffold61|size850897 66121 66837 (782475) C rnd-1_family-225#Unknown (446) 2448 1743 m_b800s001i17 166660

  scaffold61|si      66121 AAGAACTCTCCAAGAAACCAATTGCAATCTTAGGCTACAGCACCCAACCA 66170
                                                v v?v?   i   i vi vii   i    
C rnd-1_family-       2448 AAGAACTCTCCAAGAAACCAAGTTNTNTCTCAGGTTCTACTGCCCGACCA 2399

  scaffold61|si      66171 AGTGTACTTCCTACAAAAAGGAGAAGAATAATGGAAAGATGCATTGGGAA 66220
                                v  i   iv                      vv     vi    v
C rnd-1_family-       2398 AGTGTTCTCCCTGAAAAAAGGAGAAGAATAATGGAATCATGCAACGGGAT 2349

  scaffold61|si      66221 TGTTGATGGAGATGAGAGTGGCCATGCTACTCTCTTGCCACCATTT-CCC 66269
                           i v   v v     v        i?       v       i i   -   
C rnd-1_family-       2348 CGGTGAAGCAGATGTGAGTGGCCGNGCTACTCACTTGCCATCGTTTTCCC 2299

  scaffold61|si      66270 TAACTTGTCTGAACCATGACAACATCAATGATGATGAATTCAAAGATGAG 66319
                              v    v ---------------------         v     i   
C rnd-1_family-       2298 TAAGTTGTGT---------------------TGATGAATTGAAAGACGAG 2270

  scaffold61|si      66320 GAAGCAGATAGGAGTGGCCGTGCTACTCCTTTGCCTTCAGAATTCTATTC 66369
                                       v                      i  v           
C rnd-1_family-       2269 GAAGCAGATAGGTGTGGCCGTGCTACTCCTTTGCCCTCTGAATTCTATTC 2220

  scaffold61|si      66370 TCCTTAAGATACGTTCAATATTGAAGAAAGATTTGAAGATGGGGACACAG 66419
                            v  v     ii       i   iv  vii   v           ii   
C rnd-1_family-       2219 TGCTGAAGATGTGTTCAATGTTGGTGATGAATTAGAAGATGGGGATGCAG 2170

  scaffold61|si      66420 GCAGGAGTGGCCGTGCTATTCCTTTGCCTCCTGATTCTAATTCTATTCAT 66469
                           ivi          i                        vv    v    ?
C rnd-1_family-       2169 AAGGGAGTGGCCGCGCTATTCCTTTGCCTCCTGATTCTCTTTCTCTTCAN 2120

  scaffold61|si      66470 GAGATGAGC--------CGAGCATCCAAAATTCAAGTCTCTTTTAAAAGT 66511
                             v?  ?  -------- v                         ii v  
C rnd-1_family-       2119 GATNTGNGCAACATCTCCCAGCATCCAAAATTCAAGTCTCTTTTGGACGT 2070

  scaffold61|si      66512 ATACTCAAGATACAAGG-TAGTGGAATCTTGTTTGTGTATCTTCTCGGTT 66560
                           vvv        i     -    v    v     i v    vvii    i 
C rnd-1_family-       2069 TGCCTCAAGATGCAAGGGTAGTCGAATGTTGTTCGAGTATGACTTCGGCT 2020

  scaffold61|si      66561 CCTCCAAAGTTATTCCTTACAAGATGAATAATCCTCTTGAATACACCTCC 66610
                               v ?         ?      ? v i   i?vv   vi          
C rnd-1_family-       2019 CCTCAANAGTTATTCCNTACAAGNTTAGTAACNGACTTCGATACACCTCC 1970

  scaffold61|si      66611 CATACGAACCCGGTGTTCATTGAGTGTACCACTATCCCTAGCCATTTATT 66660
                           i  v       v    v   i     i  ?   v          i i   
C rnd-1_family-       1969 TATTCGAACCCTGTGTACATCGAGTGCACNACTTTCCCTAGCCACTCATT 1920

  scaffold61|si      66661 CAAGGACAACTGCATGAATTGTTTTGTGTGCTTCATCACCCACAATATGA 66710
                                 i     i?                    vi   v?      i  
C rnd-1_family-       1919 CAAGGATAACTGTNTGAATTGTTTTGTGTGCTTCTCCACANACAATACGA 1870

  scaffold61|si      66711 CTTCCTTCAAGCTTGGTATTGTTGAAGGGATTGATTATAATGTTGTGGTG 66760
                                        ?  v   i i     i   v    i  i   i  i  
C rnd-1_family-       1869 CTTCCTTCAAGCTNGGGATTATCGAAGGAATTCATTACAACGTTATGATG 1820

  scaffold61|si      66761 CAACCTGGTGGTATTGTTGATGGTGTTCTTCAAGTCCGGGAATGCGATGA 66810
                           iv?      vi                        v           i  
C rnd-1_family-       1819 TCNCCTGGTCATATTGTTGATGGTGTTCTTCAAGTGCGGGAATGCGACGA 1770

  scaffold61|si      66811 CGATCTGTTTTGGAATGCTAGGTCTTC 66837
                                     i    i  v  v?    
C rnd-1_family-       1769 CGATCTGTTTCGGAACGCGAGCNCTTC 1743

Matrix = 20p43g.matrix
Kimura (with divCpGMod) = 16.68
Transitions / transversions = 0.97 (57/59)
Gap_init rate = 0.03 (24 / 716), avg. gap size = 1.29 (31 / 24)


1601 17.86 2.73 8.15 scaffold61|size850897 66834 67272 (782040) C rnd-1_family-221#Unknown (2495) 2786 2370 m_b800s001i18 166661

  scaffold61|si      66834 CTTCTCTCCTCCATAGCAGAGATGTAAGGACATATCTTCATATGTTTGTT 66883
                                   i        v      v       iv                
C rnd-1_family-       2786 CTTCTCTCTTCCATAGCCGAGATGAAAGGACACTTCTTCATATGTTTGTT 2737

  scaffold61|si      66884 TAAGTCCAATCCAATGAACTTACATCCAAAGCGAGAGTATGGACACACAG 66933
                                   v                              v       i  
C rnd-1_family-       2736 TAAGTCCATTCCAATGAACTTACATCCAAAGCGAGAGTAAGGACACATAG 2687

  scaffold61|si      66934 ACCCCTTTGCGTATGGGAGTCGATTTGTATTGTTATGAC---ATTTTTCC 66980
                                            vv  v viv          i i---i    i  
C rnd-1_family-       2686 ACCCCTTTGCGTATGGGTTTCTAACGGTATTGTTATAATGTGGTTTTCCC 2637

  scaffold61|si      66981 AGTTGCTTATACTTTGACATGGTTCCACTAGTTGA---ATTGAGATGATG 67027
                           i             i i     -  v  v      ---  ?i   v  i 
C rnd-1_family-       2636 GGTTGCTTATACTTCGGCATGG-TCAACAAGTTGAAATATNAAGAGGACG 2588

  scaffold61|si      67028 ACTATTGGCATTATTGTGAAGGTGATTGGTACAATTCAGAGATGCAATGG 67077
                              ii i   v  ?vi  i  --ii ?vi  v   ---         -- 
C rnd-1_family-       2587 ACTGCTAGCAATANGATGGAG--AGTNCATAAAAT---GAGATGCAA--G 2545

  scaffold61|si      67078 TGGTGTGTA-ATTGTTGGCTTCAAATGCATGAGTGTTTGACGGTAGCTTT 67126
                             i v    -   i v  i         ---------------- i    
C rnd-1_family-       2544 TGATTTGTATATTATGGGTTTCAAATGC----------------AACTTT 2511

  scaffold61|si      67127 ATGATTTGATAGGTATTTTCTAGGGAAGGATACTT-ATTCCTTTGTATAA 67175
                           v v      v            v v vivv  i v-      v i ?v  
C rnd-1_family-       2510 TTCATTTGAAAGGTATTTTCTACGTATATCTATTGAATTCCTATATNGAA 2461

  scaffold61|si      67176 TAAAATTAGAAGTCTAGTAACTTAATCGGAAAATTTTCTTGTATTATA-- 67223
                           ? i         v   iiv v        v   v   v v        --
C rnd-1_family-       2460 NAGAATTAGAAGGCTAACTAGTTAATCGGTAAAATTTGTGGTATTATATT 2411

  scaffold61|si      67224 --ATATGAAGTACCTACATTCATTGGTATTAAATTCTGCTCTCTATTATG 67271
                           --           ------   i  v ----         iv        
C rnd-1_family-       2410 NTATATGAAGTAC------TCACTGTT----AATTCTGCTTGCTATTATG 2371

  scaffold61|si      67272 G 67272
                            
C rnd-1_family-       2370 G 2370

Matrix = 20p43g.matrix
Kimura (with divCpGMod) = 19.44
Transitions / transversions = 0.85 (33/39)
Gap_init rate = 0.09 (40 / 438), avg. gap size = 1.15 (46 / 40)


482 1.78 0.00 1.79 scaffold61|size850897 67337 67393 (781919) genome_2_15377#DNA 1 56 (563) m_b800s001i20 166662

  scaffold61|si      67337 GTTGGATCCCATTAGGGCACCATCCCAGTTCTAGAACTGGACAAAAATAT 67386
                                                i                         -  
  genome_2_1537          1 GTTGGATCCCATTAGGGCACCGTCCCAGTTCTAGAACTGGACAAAAA-AT 49

  scaffold61|si      67387 TCGTCCA 67393
                                  
  genome_2_1537         50 TCGTCCA 56

Matrix = 20p43g.matrix
Kimura (with divCpGMod) = 0.18
Transitions / transversions = 1.00 (1/0)
Gap_init rate = 0.02 (1 / 56), avg. gap size = 1.00 (1 / 1)


13061 8.53 1.21 1.21 scaffold61|size850897 67386 69200 (780112) C scaffold170|size558746_(dbseq-nr_246)_[277812,288266]#LTR/Gypsy (5821) 4634 2820 m_b800s001i21 166663

  scaffold61|si      67386 TTCGTCCACACTGCAAACAAAAAACACCTGTAACCTCCCCGTACACTTGA 67435
                            i i  iv                    v                  i  
C scaffold170|s       4634 TCCATCTTCACTGCAAACAAAAAACACCGGTAACCTCCCCGTACACTCGA 4585

  scaffold61|si      67436 GTGTACGGAGAGGTTACCGGAGCCCCCGGAATGGTATCTTCCGGTAACCT 67485
                                 i i                                         
C scaffold170|s       4584 GTGTACAGGGAGGTTACCGGAGCCCCCGGAATGGTATCTTCCGGTAACCT 4535

  scaffold61|si      67486 CCCGGTACACTTCTGTAACCCTCCGGTAAACTAGTGTACGGGAGGGTTAC 67535
                             v                                               
C scaffold170|s       4534 CCGGGTACACTTCTGTAACCCTCCGGTAAACTAGTGTACGGGAGGGTTAC 4485

  scaffold61|si      67536 CG-AGTCTACCGG-AGGTTACCGGAAATTTGAGACCAAAAGGAGCTTTCA 67583
                             -          -                        i           
C scaffold170|s       4484 CGGAGTCTACCGGGAGGTTACCGGAAATTTGAGACCAAGAGGAGCTTTCA 4435

  scaffold61|si      67584 GATTTATTTCTACGTGCGATAGGAATTGGTACTTTTTTACAGGAAAACAG 67633
                                          i                                  
C scaffold170|s       4434 GATTTATTTCTACGTACGATAGGAATTGGTACTTTTTTACAGGAAAACAG 4385

  scaffold61|si      67634 ACTTCTCAGTAAGTCTTAGAATCGATATCAATCTAATTAGTGGCTATAAC 67683
                                                  i                          
C scaffold170|s       4384 ACTTCTCAGTAAGTCTTAGAATCAATATCAATCTAATTAGTGGCTATAAC 4335

  scaffold61|si      67684 TGCATTACTTAGTAGCTAAAAAA-TGTTTACCGGTGGCATACCGGAAGTG 67732
                                           i      -                          
C scaffold170|s       4334 TGCATTACTTAGTAGCCAAAAAAATGTTTACCGGTGGCATACCGGAAGTG 4285

  scaffold61|si      67733 TACGGGAGGGTAACCG-AACTGTACGGGAGGGTAACCGGAAGGTTACGG- 67780
                             i             -  v                             -
C scaffold170|s       4284 TATGGGAGGGTAACCGGAAGTGTACGGGAGGGTAACCGGAAGGTTACGGG 4235

  scaffold61|si      67781 AAGGCTACCGGAGAGTACCGGAGGGTTACCGGAGCATACGGGAGGGCTAC 67830
                                   i                              v          
C scaffold170|s       4234 AAGGCTACTGGAGAGTACCGGAGGGTTACCGGAGCATACCGGAGGGCTAC 4185

  scaffold61|si      67831 CGGA--TTTACAGGAGGGTTACCGGGAGGGCTACCTACTGTTGGACTACA 67878
                               --v                i                          
C scaffold170|s       4184 CGGAACGTTACAGGAGGGTTACCAGGAGGGCTACCTACTGTTGGACTACA 4135

  scaffold61|si      67879 ATAATAGAGTATGTGTAATTTATCTCCACTAATA--AT--AACATACTAC 67924
                                                             --  --          
C scaffold170|s       4134 ATAATAGAGTATGTGTAATTTATCTCCACTAATATAATTAAACATACTAC 4085

  scaffold61|si      67925 ATTAACATGTTTTAGGAGCCCGCCCACCACCCCGAGCCCACCAAAAATGA 67974
                                   i       i         v   vi  --          i-  
C scaffold170|s       4084 ATTAACATATTTTAGGGGCCCGCCCAACACATCG--CCCACCAAAAG-GA 4038

  scaffold61|si      67975 CACAGGTGCCAAAATTTCAGCCCCAAGCTGCTCCAAGATGAAAAACGATA 68024
                                                           i             i   
C scaffold170|s       4037 CACAGGTGCCAAAATTTCAGCCCCAAGCTGCTTCAAGATGAAAAACAATA 3988

  scaffold61|si      68025 CTGTGGACAATATTATCACCAAGGTAGAAGAAAATTAATTATTTAATTGA 68074
                                                         i           v       
C scaffold170|s       3987 CTGTGGACAATATTATCACCAAGGTAGAAGGAAATTAATTATATAATTGA 3938

  scaffold61|si      68075 AACTAGCCTGAAGTGAAAACAATTGTAAAATAGTGTGATTTGAATAACTC 68124
                             i  iv     iii v      i    vi    v   i  v        
C scaffold170|s       3937 AATTAAGCTGAAACAATAACAATCGTAATGTAGTTTGACTTCAATAACTC 3888

  scaffold61|si      68125 ACCATAAAAATTTACATGCCTCTGCTGAAGGTTGTTGGCAACACGGCGCC 68174
                                  i                     v              i   vi
C scaffold170|s       3887 ACCATAAGAATTTACATGCCTCTGCTGAACGTTGTTGGCAACACAGCGGT 3838

  scaffold61|si      68175 GCAAGGCGAAATGCCAAACTCAGTCTGTGGACTGAGTTTCGGCTGTTCCC 68224
                                   i                                         
C scaffold170|s       3837 GCAAGGCGGAATGCCAAACTCAGTCTGTGGACTGAGTTTCGGCTGTTCCC 3788

  scaffold61|si      68225 GTGCCTGGCCTGAAATAAAATAATTGAAAATTAGATGTAGTCAAGACAAG 68274
                           i                                                 
C scaffold170|s       3787 ATGCCTGGCCTGAAATAAAATAATTGAAAATTAGATGTAGTCAAGACAAG 3738

  scaffold61|si      68275 TGTAAAAATAATTGTATTCCATGCAACTCACCTCTATTAATATACTCGCC 68324
                                                                             
C scaffold170|s       3737 TGTAAAAATAATTGTATTCCATGCAACTCACCTCTATTAATATACTCGCC 3688

  scaffold61|si      68325 GCTGCCAAATATCGTTGTCAACATGGCGGTGCAAAGCGAACTCCCAAACT 68374
                                            v     i                v         
C scaffold170|s       3687 GCTGCCAAATATCGTTGGCAACACGGCGGTGCAAAGCGAAATCCCAAACT 3638

  scaffold61|si      68375 CAGTCTGTGGACTGAGTTTTGGGGATTTCAGAACTGGGCCTGTAACTATT 68424
                                     i         v        v                 v  
C scaffold170|s       3637 CAGTCTGTGGGCTGAGTTTTCGGGATTTCTGAACTGGGCCTGTAACTTTT 3588

  scaffold61|si      68425 TAATTGAAAAAATTAACATGTGTTGAGTATAATAGGGTGAAAAAAGATGA 68474
                                       --                         -          
C scaffold170|s       3587 TAATTGAAAAAA--AACATGTGTTGAGTATAATAGGGTG-AAAAAGATGA 3541

  scaffold61|si      68475 GTTCATGAAAACTCACCCCTAAAATATACCCGCCGCTGCCAATCGTTCTT 68524
                               i              i          i   i        i      
C scaffold170|s       3540 GTTCGTGAAAACTCACCCCCAAAATATACCTGCCACTGCCAATTGTTCTT 3491

  scaffold61|si      68525 GGCAA-AAGGCGGTCCAAGGCGGAATGCCTAACTCAGTCTGTGGACTGAG 68573
                                - vi       i                                 
C scaffold170|s       3490 GGCAACACAGCGGTCCGAGGCGGAATGCCTAACTCAGTCTGTGGACTGAG 3441

  scaffold61|si      68574 TTTCGGCGATTTTGCCAGTAGACCTGTAACTAATTAA-TGGAAAAAAATG 68622
                               i       i                        -  i        v
C scaffold170|s       3440 TTTCAGCGATTTCGCCAGTAGACCTGTAACTAATTAATTGAAAAAAAATT 3391

  scaffold61|si      68623 GACGTGTGGTGAGTATAATAGGGTGAAAAAATATAAGTTCATGAAAACTC 68672
                           i  iii  v                     i-  i               
C scaffold170|s       3390 AACACATGTTGAGTATAATAGGGTGAAAAAG-ATGAGTTCATGAAAACTC 3342

  scaffold61|si      68673 -CCCCCAAAATATACCGGCCGCTGCCAATCGTTCTTGGCAACACTGCAGT 68721
                           -               v            i              v  i  
C scaffold170|s       3341 ACCCCCAAAATATACCCGCCGCTGCCAATTGTTCTTGGCAACACGGCGGT 3292

  scaffold61|si      68722 CCAAGGCAGAATGCCTAACTCAGTCTGTGGACTGAGTATCGGTGATTTCG 68771
                               v  i                             v    i     i 
C scaffold170|s       3291 CCAATGCGGAATGCCTAACTCAGTCTGTGGACTGAGTTTCGGCGATTTTG 3242

  scaffold61|si      68772 CCGGCAGGCCTGTAACTAATTAATTGGAAAAAAAAAATGGACGTGTGGTG 68821
                             i i  i                  ----        vi  i    v  
C scaffold170|s       3241 CCAGTAGACCTGTAACTAATTAATTG----AAAAAAATTAACATGTGTTG 3196

  scaffold61|si      68822 AGTATAATAGGGTGAAAAAAGATGAGTTCATGAAAACTCACCCCCAAAAT 68871
                               i     v              v        v               
C scaffold170|s       3195 AGTACAATAGTGTGAAAAAAGATGATTTCATGAATACTCACCCCCAAAAT 3146

  scaffold61|si      68872 ATACCGGCCGCTGCCAATTGTTCTTGGCAATACGGCGGTTCATGGCGGAA 68921
                                    i                 i  i i    i i  v   i   
C scaffold170|s       3145 ATACCGGCCACTGCCAATTGTTCTTGGTAACATGGCGATCCAAGGCAGAA 3096

  scaffold61|si      68922 TGCCTAACTCAGTCTGTGGACTAAGTATCGGCAATTTCGCCGGCAGGCCT 68971
                                                 i   v     i      v v i  i   
C scaffold170|s       3095 TGCCTAACTCAGTCTGTGGACTGAGTTTCGGCGATTTCGACCGTAGACCT 3046

  scaffold61|si      68972 GCAACTATTTAATTGAAAAAAATTGGCCGTGTGGTGAGTATAATATTGTA 69021
                            i                 vi    i- i             i iv    
C scaffold170|s       3045 GTAACTATTTAATTGAAAATGATTGA-CATGTGGTGAGTATAGTGGTGTA 2997

  scaffold61|si      69022 GAACAAGACGAAATTGTGATTA-CTCACCCCCAAAATATACCTGCTGCTG 69070
                                v  v - i  v i v  -  i       v        v       
C scaffold170|s       2996 GAACATGAAG-AGTTTTAAATATCTTACCCCCACAATATACCGGCTGCTG 2948

  scaffold61|si      69071 CCAATTGCTGTTGGCAACATGGCGGTGCAAGGCAGGAGGGATAACTCA-- 69118
                                  i v                v      i i v vv       --
C scaffold170|s       2947 CCAATTGTTCTTGGCAACATGGCGGTCCAAGGCGGAATGCCTAACTCAGT 2898

  scaffold61|si      69119 ----GTCTGTGGACTGAATTTCGGCCGTTCCCATGATGGGCCAGTGGG-G 69163
                           ----       i     i       vi  ii--------      i i-v
C scaffold170|s       2897 CTGTGTCTGTGAACTGAGTTTCGGCGATTTT--------GCCAGTAGACC 2856

  scaffold61|si      69164 TATCAGTGATGTAATTGAAAAAAATCATTGTGTGATG 69200
                            i v v i  -              v vii    v  
C scaffold170|s       2855 TGTAACTAAT-TAATTGAAAAAAATGAACATGTGTTG 2820

Matrix = 20p43g.matrix
Kimura (with divCpGMod) = 8.48
Transitions / transversions = 1.68 (96/57)
Gap_init rate = 0.02 (37 / 1814), avg. gap size = 1.19 (44 / 37)

9066 11.87 2.15 1.10 scaffold61|size850897 68115 69554 (779758) C scaffold170|size558746_(dbseq-nr_246)_[277812,288266]#LTR/Gypsy (7105) 3350 1896 m_b800s001i22 166663

  scaffold61|si      68115 TGAATAACTCACCATAAAAATTTACATGCCTCTGCTGAAGGTTGTTGGCA 68164
                               -        viv     v   vi   v    ii vv   v      
C scaffold170|s       3350 TGAA-AACTCACCCCCAAAATATACCCGCCGCTGCCAATTGTTCTTGGCA 3302

  scaffold61|si      68165 ACACGGCGCCGCAAGGCGAAATGCCAAACTCAGTCTGTGGACTGAGTTTC 68214
                                   viv   v   i      v                        
C scaffold170|s       3301 ACACGGCGGTCCAATGCGGAATGCCTAACTCAGTCTGTGGACTGAGTTTC 3252

  scaffold61|si      68215 GGCTGTTCCCGTGCC--TGG-CCTGAAATAAAATAATTGAAAA---TTAG 68258
                              vi  i---    -- i -    v  iv  v          ---   i
C scaffold170|s       3251 GGCGATTT---TGCCAGTAGACCTGTAACTAATTAATTGAAAAAAATTAA 3205

  scaffold61|si      68259 -ATGTAGTCAAG-ACAA--GTGTAAAAATAATTGTATTCCATGCA-ACTC 68303
                           -    -  ii  -    --    i    v iv  -   i    v -    
C scaffold170|s       3204 CATGT-GTTGAGTACAATAGTGTGAAAAAAGATG-ATTTCATGAATACTC 3157

  scaffold61|si      68304 ACCTCTATTAATATACTCGCCGCTGCCAAATATCGTTGTCAACATGGCGG 68353
                              i i v-       iv   i       v i iv   vi         i
C scaffold170|s       3156 ACCCCCAA-AATATACCGGCCACTGCCAATTGTTCTTGGTAACATGGCGA 3108

  scaffold61|si      68354 TGCAAAGCGAACTCCCAAACTCAGTCTGTGGACTGAGTTTTGGGGATTTC 68403
                            v   i  ii v v  v                       i  v      
C scaffold170|s       3107 TCCAAGGCAGAATGCCTAACTCAGTCTGTGGACTGAGTTTCGGCGATTTC 3058

  scaffold61|si      68404 AGAAC-TGGGCCTGTAACTATTTAATTGAAAA-AATTAACATGTGTTGAG 68451
                           -  v - i i                      -i   i       v    
C scaffold170|s       3057 -GACCGTAGACCTGTAACTATTTAATTGAAAATGATTGACATGTGGTGAG 3009

  scaffold61|si      68452 TATAATAGGGTGAAAAAAGATGAGTTCATGAAAA-CTCACCCCTAAAATA 68500
                               i i v  ii  v v  v     i- i  v -  i     i v    
C scaffold170|s       3008 TATAGTGGTGTAGAACATGAAGAGTTT-TAAATATCTTACCCCCACAATA 2960

  scaffold61|si      68501 TACCCGCCGCTGCCAATCGTTCTTGGCAAAA-GGCGGTCCAAGGCGGAAT 68549
                               v  i         i           v -                  
C scaffold170|s       2959 TACCGGCTGCTGCCAATTGTTCTTGGCAACATGGCGGTCCAAGGCGGAAT 2910

  scaffold61|si      68550 GCCTAACTCAGTCTGTG------GACTGAGTTTCGGCGATTTTGCCAGTA 68593
                                            ------i                          
C scaffold170|s       2909 GCCTAACTCAGTCTGTGTCTGTGAACTGAGTTTCGGCGATTTTGCCAGTA 2860

  scaffold61|si      68594 GACCTGTAACTAATTAATGGAAAAAAATGGACGTGTGGTGAGTATAATAG 68643
                                             v          i  i    v    i i     
C scaffold170|s       2859 GACCTGTAACTAATTAATTGAAAAAAATGAACATGTGTTGAGCACAATAG 2810

  scaffold61|si      68644 GGTGAAAAAATATAAGTTCATGAAAACTC-CCCCCAAAATATACCGGCCG 68692
                           v         v  i               -                    
C scaffold170|s       2809 TGTGAAAAAAGATGAGTTCATGAAAACTCACCCCCAAAATATACCGGCCG 2760

  scaffold61|si      68693 CTGCCAATCGTTCTTGGCAACACTGCAGTCCAAGGCAGAATGCCTAACTC 68742
                                   i              v  i      v  i             
C scaffold170|s       2759 CTGCCAATTGTTCTTGGCAACACGGCGGTCCAATGCGGAATGCCTAACTC 2710

  scaffold61|si      68743 AGTCTGTGGACTGAGTATCGGTGATTTCGCCGGCA--GGCCTGTAACTAA 68790
                                           v    ii    i   v i -- i          v
C scaffold170|s       2709 AGTCTGTGGACTGAGTTTCGGCAATTTTGCCCGTATAGACCTGTAACTAT 2660

  scaffold61|si      68791 TTAATTGGAAAAAAAAAATGGACGTGTGGTGAGTATAATAGGGTGAAAAA 68840
                                          ----                  i i v  ii  v 
C scaffold170|s       2659 TTAATTGGAAAAAAA----GGACGTGTGGTGAGTATAGTGGTGTAGAACA 2614

  scaffold61|si      68841 AGATGAGTTCATGAAAA-CTCACCCCCAAAATATACCGGCCGCTGCCAAT 68889
                           v  v     i- i  v -  i       v           i         
C scaffold170|s       2613 TGAAGAGTTT-TAAATATCTTACCCCCACAATATACCGGCTGCTGCCAAT 2565

  scaffold61|si      68890 TGTTCTTGGCAATACGGCGGTTCATGGCGGAATGCCTAACTCAGTCTGTG 68939
                               v       i i      i  v   i                     
C scaffold170|s       2564 TGTTGTTGGCAACATGGCGGTCCAAGGCAGAATGCCTAACTCAGTCTGTG 2515

  scaffold61|si      68940 GACTAAGTATCGGCAATTTCGCCGGCAGGCCTGCAACTATTTAATTGAAA 68989
                               i   v i i i       i  i                        
C scaffold170|s       2514 GACTGAGTTTTGACGATTTCGCTGGTAGGCCTGCAACTATTTAATTGAAA 2465

  scaffold61|si      68990 AAAATTGGCCGTGTGGTGAGTATAATATTGTAGAACAAGACGAAATTGTG 69039
                                 v                                  i    iv  
C scaffold170|s       2464 AAAATTTGCCGTGTGGTGAGTATAATATTGTAGAACAAGACAAAATCTTG 2415

  scaffold61|si      69040 ATTACTCACCCCCAAAATATACCTGCTGCTGCCAATTGCTGTTGGCAACA 69089
                                                  v  i           i v         
C scaffold170|s       2414 ATTACTCACCCCCAAAATATACCGGCCGCTGCCAATTGTTCTTGGCAACA 2365

  scaffold61|si      69090 TGGCGGTGCAAGGCAGGAGGGATAACTCAGTCTGTGGACTGAATTTCGGC 69139
                           i             i                           i       
C scaffold170|s       2364 CGGCGGTGCAAGGCGGGAGGGATAACTCAGTCTGTGGACTGAGTTTCGGC 2315

  scaffold61|si      69140 CGTTCCCATGATGGGCCAGTGGGGTATCAGTGATGTAATTGAAAAAAATC 69189
                                           -i   i                         vv 
C scaffold170|s       2314 CGTTCCCATGATGGGC-GGTGAGGTATCAGTGATGTAATTGAAAAAATAC 2266

  scaffold61|si      69190 AT-TGTGTGATGTGAAAGCAGTGAGAGGGCACACTGCTACTGTTGTGTCT 69238
                            i-                           i         v     v   
C scaffold170|s       2265 ACATGTGTGATGTGAAAGCAGTGAGAGGGCGCACTGCTACAGTTGTCTCT 2216

  scaffold61|si      69239 GGGTCAAGCACCATTGTTGTAGTATGGTACCATACATAGATGTACTAAAA 69288
                                                                    i    -   
C scaffold170|s       2215 GGGTCAAGCACCATTGTTGTAGTATGGTACCATACATAGATATACT-AAA 2167

  scaffold61|si      69289 CTGTATTATCATATGAATATGCCACACAAGAATTAGGTGACGTGATACAA 69338
                                        i                                    
C scaffold170|s       2166 CTGTATTATCATACGAATATGCCACACAAGAATTAGGTGACGTGATACAA 2117

  scaffold61|si      69339 AGGAATAAGTAACAAACACGTAGACACACTACTCTCATTTTCAGCCCCAC 69388
                            v                              v iv              
C scaffold170|s       2116 ACGAATAAGTAACAAACACGTAGACACACTACGCCAATTTTCAGCCCCAC 2067

  scaffold61|si      69389 TTATAATTCTTA---TGTGTTCTCATTTTTTGGCGCAGTGACTTCTGATA 69435
                               v       ---        i               v       i  
C scaffold170|s       2066 TTATTATTCTTATGTTGTGTTCTTATTTTTTGGCGCAGTCACTTCTGGTA 2017

  scaffold61|si      69436 GTACCACATTTTGAAAATATGAATAGGCCCAAAGTGCACTCACCAAATGA 69485
                                 i                          ii     v         
C scaffold170|s       2016 GTACCATATTTTGAAAATATGAATAGGCCCAAAACGCACTAACCAAATGA 1967

  scaffold61|si      69486 AATCATAGATCAAGCCTAGAATAGAAACCACAACTAGACC--CAACAGGT 69533
                                          v      v       v       i --        
C scaffold170|s       1966 AATCATAGATCAAGCGTAGAATTGAAACCAAAACTAGATCTGCAACAGGT 1917

  scaffold61|si      69534 GATCTTGCTGTTTACAACTCG 69554
                                   v            
C scaffold170|s       1916 GATCTTGCAGTTTACAACTCG 1896

Matrix = 20p43g.matrix
Kimura (with divCpGMod) = 11.99
Transitions / transversions = 1.25 (94/75)
Gap_init rate = 0.02 (34 / 1439), avg. gap size = 1.38 (47 / 34)

1344 3.92 0.00 0.00 scaffold61|size850897 69555 69707 (779605) C scaffold170|size558746_(dbseq-nr_246)_[277812,288266]#LTR/Gypsy (8618) 1837 1685 m_b800s001i23 166663

  scaffold61|si      69555 AAAGCTTAGCGTGATAAACGAAAATGCGGCTTAAGTAATGTATAAAAAAA 69604
                                    i                                     i  
C scaffold170|s       1837 AAAGCTTAGTGTGATAAACGAAAATGCGGCTTAAGTAATGTATAAAAGAA 1788

  scaffold61|si      69605 CTGGTAACCCACCCGTACACTCTTGAAATTCCGGTAACCTCCCAGTACAC 69654
                            i                                         v      
C scaffold170|s       1787 CCGGTAACCCACCCGTACACTCTTGAAATTCCGGTAACCTCCCCGTACAC 1738

  scaffold61|si      69655 TCTGACATTTTGCAAGTGTACGGGGAGGTCACCGGTGTTTTTTGTTTGCA 69704
                                                        i            i       
C scaffold170|s       1737 TCTGACATTTTGCAAGTGTACGGGGAGGTTACCGGTGTTTTTCGTTTGCA 1688

  scaffold61|si      69705 GTG 69707
                              
C scaffold170|s       1687 GTG 1685

Matrix = 20p43g.matrix
Kimura (with divCpGMod) = 2.81
Transitions / transversions = 5.00 (5/1)
Gap_init rate = 0.00 (0 / 152), avg. gap size = 0.0 (0 / 0)


4214 5.77 5.65 2.11 scaffold61|size850897 69705 70253 (779059) C genome_2_15377#DNA (51) 568 1 m_b800s001i24 166664

  scaffold61|si      69705 GTGCAGTTCTAGAACTGGACGTTTTTCTCCCTGTTGTGGCACCGTGCCTT 69754
                             v                            i    v             
C genome_2_1537        568 GTCCAGTTCTAGAACTGGACGTTTTTCTCCCCGTTGGGGCACCGTGCCTT 519

  scaffold61|si      69755 GATGGGGTGCCCAGTTCTAGAACTGGACACCCCAGTTATAGAACTGGGAT 69804
                           i                                    v           i
C genome_2_1537        518 AATGGGGTGCCCAGTTCTAGAACTGGACACCCCAGTTCTAGAACTGGGAC 469

  scaffold61|si      69805 CGTGATAAAACTCCAGTTCTAGAACTGGGCACCCAATTCTAGAACTGGGA 69854
                                     i                   i    i              
C genome_2_1537        468 CGTGATAAAATTCCAGTTCTAGAACTGGGCGCCCAGTTCTAGAACTGGGA 419

  scaffold61|si      69855 CTGATGCTCAAACCCCCATTGCAGCACCAGTCCCATTGGGGCACCAGTGC 69904
                                       i        vi                           
C genome_2_1537        418 CTGATGCTCAAATCCCCATTGGGGCACCAGTCCCATTGGGGCACCAGTGC 369

  scaffold61|si      69905 CTTAATCGGGACGACCAATTAGTCCCATCGGGGCACTGGTACCTTAATGG 69954
                                           i                       i  i      
C genome_2_1537        368 CTTAATCGGGACGACCGATTAGTCCCATCGGGGCACTGGTGCCCTAATGG 319

  scaffold61|si      69955 GGCGATGAAAATTTCCCCATTTTGGTACTACTACTGTACATAGTTGTGAT 70004
                                       v            i       i     i          
C genome_2_1537        318 GGCGATGAAAATGTCCCCATTTTGGCACTACTATTGTACGTAGTTGTGAT 269

  scaffold61|si      70005 ACTGGTTG-------------------------------ATCACGCAAGT 70023
                                i  -------------------------------           
C genome_2_1537        268 ACTGGCTGCGCCAGCTCTATAAGTAGAGGGTACACAAAAATCACGCAAGT 219

  scaffold61|si      70024 GCGTAAAATTTGTCTGATGAAGTGGTAACCTAATAATCTCCTAATAATGT 70073
                               v     iv  i             -----------           
C genome_2_1537        218 GCGTCAAATTCTTCCGATGAAGTGGTAA-----------CCTAATAATGT 180

  scaffold61|si      70074 ACCTCAAAAAATTTGACATAGCAATTATCCCTACCTCAATCAGAATTGAT 70123
                                i               i               i            
C genome_2_1537        179 ACCTCGAAAAATTTGACATAGTAATTATCCCTACCTCGATCAGAATTGAT 130

  scaffold61|si      70124 CCCCGTTGGGGCACCAGCAAACGATTACAAGGTAAAGTGCCACAACGGGG 70173
                                                     v                       
C genome_2_1537        129 CCCCGTTGGGGCACCAGCAAACGATTTCAAGGTAAAGTGCCACAACGGGG 80

  scaffold61|si      70174 AGAAAGACATCCAGTTCTAGAACTGGACAAATTTTTTCGTCCAGTTCTAG 70223
                                i  i                   i        -            
C genome_2_1537         79 AGAAAAACGTCCAGTTCTAGAACTGGACGAATTTTTT-GTCCAGTTCTAG 31

  scaffold61|si      70224 AACTGGGACGGTGCCCTAATGGGATCCAAC 70253
                                                         
C genome_2_1537         30 AACTGGGACGGTGCCCTAATGGGATCCAAC 1

Matrix = 20p43g.matrix
Kimura (with divCpGMod) = 4.41
Transitions / transversions = 2.88 (23/8)
Gap_init rate = 0.02 (13 / 548), avg. gap size = 3.31 (43 / 13)


240 17.68 17.07 10.34 scaffold61|size850897 70184 70265 (779047) genome_1_19309#DNA 218 304 (65) m_b800s001i25 166665

  scaffold61|si      70184 CCAGTTCTAGAACTGGACAAATTTTTTCGTCCAGTTCTAGAACTGGG--- 70230
                                     v     iv---------                    ---
  genome_1_1930        218 CCAGTTCTAGCACTGGGA---------CGTCCAGTTCTAGAACTGGGCAC 258

  scaffold61|si      70231 -----------ACGGTGCCCTAATGGGATCCAACACATATATTTCT 70265
                           -----------         i  i   ivvv  v    vi v    
  genome_1_1930        259 CCCATTCAGGCACGGTGCCCCAACGGGGAGAAAAACATCCAGTTCT 304

Matrix = 20p43g.matrix
Kimura (with divCpGMod) = 18.73
Transitions / transversions = 0.62 (5/8)
Gap_init rate = 0.14 (11 / 81), avg. gap size = 2.09 (23 / 11)


607 17.62 0.47 17.03 scaffold61|size850897 70284 70495 (778817) C rnd-1_family-221#Unknown (2961) 2320 2139 m_b800s001i26 166661

  scaffold61|si      70284 AAGGATACATTCATCGGTAAATTCCGCTAAAACATCATGAATATGAGTGT 70333
                            ? v      v   vi         ?    v    v      i      i
C rnd-1_family-       2320 ANGTATACATACATGAGTAAATTCCNCTAACACATAATGAATGTGAGTGC 2271

  scaffold61|si      70334 GCCAGAAAATTCCTATTACTCGGAATAGTGTTTGCACCGGTGCAGGGAAA 70383
                            i i           v   vi    -----------------  v   v 
C rnd-1_family-       2270 GTCGGAAAATTCCTAATACGTGGAA-----------------CATGGACA 2238

  scaffold61|si      70384 TTTCGATAA-CACAACATTCCTATTATTAAAAAATTAATCAGGAAAAAAA 70432
                               v  i -    ----   -------   ?   i v  ---  v    
C rnd-1_family-       2237 TTTCTATGATCACA----TCC-------AAANAATCATTC---AACAAAA 2202

  scaffold61|si      70433 TTGTGGCGCGGTGGCAAGAAATACAAAAGCAAAAGTATAAAAGGACTATA 70482
                                       iv   i v  vv   i           i ?      vv
C rnd-1_family-       2201 TTGTGGCGCGGTACCAAAACATTGAAAGGCAAAAGTATAGANGGACTAAT 2152

  scaffold61|si      70483 TAATTTACCTTTA 70495
                               v        
C rnd-1_family-       2151 TAATGTACCTTTA 2139

Matrix = 20p43g.matrix
Kimura (with divCpGMod) = 18.63
Transitions / transversions = 0.63 (12/19)
Gap_init rate = 0.15 (32 / 211), avg. gap size = 1.00 (32 / 32)


45754 7.81 0.42 0.81 scaffold61|size850897 70687 76620 (772692) scaffold171|size496807_(dbseq-nr_295)_[215868,222163]#LTR/Gypsy 1 5911 (385) m_b800s001i27 166666

  scaffold61|si      70687 TGACATCGGCCAAGAACCTACCTTAATCAGTACCCTTATTGGTACCCTTA 70736
                                 v                    iv       i             
  scaffold171|s          1 TGACATAGGCCAAGAACCTACCTTAATTTGTACCCTCATTGGTACCCTTA 50

  scaffold61|si      70737 TTAGTACCAATATGGACTAATTCGAAAACTCCCAAGTGAGGGATCATCCT 70786
                                                                i            
  scaffold171|s         51 TTAGTACCAATATGGACTAATTCGAAAACTCCCAAGTAAGGGATCATCCT 100

  scaffold61|si      70787 GACCTCCCAAGTGATGAGAGGTCCTGACAAGGAGGAAGATCCATATCTTA 70836
                                        i           i   -  vv    i          v
  scaffold171|s        101 GACCTCCCAAGTGGTGAGAGGTCCTAACA-GGTTGAAGGTCCATATCTTC 149

  scaffold61|si      70837 GGATCTAAACGACAAGAGAACACTCTGTCAGAACACCCTCATGAGAAGGG 70886
                                  vi    i  i     iv           i  vii vvvvv   
  scaffold171|s        150 GGATCTATGCGACGAGGGAACATGCTGTCAGAACATCCATGTTCCCTGGG 199

  scaffold61|si      70887 TATACACATACCAGAGATGTGTAGAAACCTACAAAGAATCACATTATTTC 70936
                            i  v          iv                v       i        
  scaffold171|s        200 TGTAAACATACCAGAACTGTGTAGAAACCTACACAGAATCATATTATTTC 249

  scaffold61|si      70937 GTTGGGATTGCATTGACATCCCATCCTCATTTGTTCATTGTAATCACTAA 70986
                                     i                         v      v      
  scaffold171|s        250 GTTGGGATTGTATTGACATCCCATCCTCATTTGTTCTTTGTAAACACTAA 299

  scaffold61|si      70987 ATGATAAGCTCACAAAATTACCATGATCAACAAATCTATAACACCTTTAC 71036
                                i          -       v                        i
  scaffold171|s        300 ATGATGAGCTCACAAA-TTACCATCATCAACAAATCTATAACACCTTTAT 348

  scaffold61|si      71037 CTACGAAATTGGTATTTAGTATTTTTTATCTCCAAACAGCTTAGGTCACT 71086
                                                       i        i            
  scaffold171|s        349 CTACGAAATTGGTATTTAGTATTTTTTACCTCCAAACGGCTTAGGTCACT 398

  scaffold61|si      71087 ATCTATAGATAGCCCTTTCCGTGACCTTCTCTCGTGAAAGCCACCGAAAA 71136
                                         v      i         v                  
  scaffold171|s        399 ATCTATAGATAGCCGTTTCCGCGACCTTCTCACGTGAAAGCCACCGAAAA 448

  scaffold61|si      71137 ACTTTTTTCCCTCCACTCTGTCACTCGTGCTCCGTTGCGCAAGCAGTCCC 71186
                                v                   i       i            v   
  scaffold171|s        449 ACTTTATTCCCTCCACTCTGTCACTTGTGCTCCATTGCGCAAGCAGACCC 498

  scaffold61|si      71187 ATCGTCAGCTACGTAATACGAGAGTGTGCAAAACGCAACTACATCGCGTA 71236
                           i i       v   i    i              v         i    v
  scaffold171|s        499 GTTGTCAGCTCCGTGATACAAGAGTGTGCAAAACTCAACTACATTGCGTC 548

  scaffold61|si      71237 AGCCACGAGAACTCGCGCATGTCAGCGGTACCCCTAGGAGCTTTTTTAAA 71286
                                      i i     i                             v
  scaffold171|s        549 AGCCACGAGAATTTGCGCACGTCAGCGGTACCCCTAGGAGCTTTTTTAAC 598

  scaffold61|si      71287 GCCCTATTTATACATACACGCCTCGGTGATGCACTTACAAGAATGAGCAC 71336
                            v           i         v     i                    
  scaffold171|s        599 GGCCTATTTATACGTACACGCCTAGGTGACGCACTTACAAGAATGAGCAC 648

  scaffold61|si      71337 CTCTAAGGCAGTCCCTGATGGACTTAAAAGCCAAGAGTGTGAAAGGAACA 71386
                                                                     i      v
  scaffold171|s        649 CTCTAAGGCAGTCCCTGATGGACTTAAAAGCCAAGAGTGTGAGAGGAACC 698

  scaffold61|si      71387 TGGGAGGGAATAAGCCGTCCGTGCCATACATACCCGAAAGGGATGTGATT 71436
                           i    v    i      i  i             i            i  
  scaffold171|s        699 CGGGACGGAACAAGCCGCCCATGCCATACATACCTGAAAGGGATGTGGTT 748

  scaffold61|si      71437 CAAGAAGCGTTGGCAGTAGACTCTACCGCCAACACCATGAAGCTCACCCT 71486
                                v              iv     i   i   v              
  scaffold171|s        749 CAAGACGCGTTGGCAGTAGATACTACCACCAGCACAATGAAGCTCACCCT 798

  scaffold61|si      71487 GCCTGGCAAGGTAGAGTTAAGGGTGTCTGTGTGGTCACACGGTACTCCCG 71536
                                    i        i     i  i           i          
  scaffold171|s        799 GCCTGGCAAAGTAGAGTTGAGGGTATCCGTGTGGTCACATGGTACTCCCG 848

  scaffold61|si      71537 AGCAATTCCTGATGCATGTCCAAGCAGCCCTGGATGCCGTGAGACAGAAG 71586
                                                                   i  i      
  scaffold171|s        849 AGCAATTCCTGATGCATGTCCAAGCAGCCCTGGATGCCGTAAGGCAGAAG 898

  scaffold61|si      71587 AGCCTTGACATGGCATATGATAAGGTCTGCAAGGACCAGAAGGAATGCAT 71636
                           i       iii   v                             v     
  scaffold171|s        899 GGCCTTGATGCGGCCTATGATAAGGTCTGCAAGGACCAGAAGGATTGCAT 948

  scaffold61|si      71637 CAAGAAGGCAACAAAGGCCGAAGAAGCTTTCAA----------------- 71669
                                                   v        -----------------
  scaffold171|s        949 CAAGAAGGCAACAAAGGCCGAAGATGCTTTCAAGAGTTACTCGGGATTGG 998

  scaffold61|si      71670 ----AAAGTCACCCAAAGAAAAGGCTTACGAAAAGGCCCTAGAAGCCGCC 71715
                           ----   vi v           i    i i                i   
  scaffold171|s        999 ATGCAAATCCTCCCAAAGAAAAAGCTTGCAAAAAGGCCCTAGAAGCTGCC 1048

  scaffold61|si      71716 ACTAAAGCTGGCGAGGCAGTTAAGCCCGTCATCAATCAAGTGTTTAGTCT 71765
                             v       i      v    v i          i        i  i  
  scaffold171|s       1049 ACAAAAGCTGACGAGGCTGTTACGTCCGTCATCAACCAAGTGTTCAGCCT 1098

  scaffold61|si      71766 CTACTCCAACCTACTCATGGAGGAAGCGAGGCGCCCCTGGAAGAAGATCG 71815
                                     v      i   i     i           i          
  scaffold171|s       1099 CTACTCCAACGTACTCACGGAAGAAGCAAGGCGCCCCTGAAAGAAGATCG 1148

  scaffold61|si      71816 TGAGTGAACAAATTGACTGTTCTCCATGGATTGATATTTATGGGGAAGAA 71865
                                                         i                   
  scaffold171|s       1149 TGAGTGAACAAATTGACTGTTCTCCATGGACTGATATTTATGGGGAAGAA 1198

  scaffold61|si      71866 CATCCCGAGAAGCGTGAGCAGTCTTGGGGGTCATTCATGGAGTGCGTCAA 71915
                                                                    i       i
  scaffold171|s       1199 CATCCCGAGAAGCGTGAGCAGTCTTGGGGGTCATTCATGGAATGCGTCAG 1248

  scaffold61|si      71916 CTTCCATCTGTTGACAGTGTTCCATAATGAAGCTGCTGAGACCCAGCGTT 71965
                                          v              v          i      i 
  scaffold171|s       1249 CTTCCATCTGTTGACCGTGTTCCATAATGACGCTGCTGAGATCCAGCGCT 1298

  scaffold61|si      71966 TCTACATCAGTAACGGGTTGAAGAAGCCCAACAGGGTTCCGATTTGCCAG 72015
                                                       v           i         
  scaffold171|s       1299 TCTACATCAGTAACGGGTTGAAGAAGCCAAACAGGGTTCCAATTTGCCAG 1348

  scaffold61|si      72016 TTCATCAGCCGCATCCAGCAGCTGAATGGCTACTTGGATCTATTGCCCTG 72065
                                             v                   i           
  scaffold171|s       1349 TTCATCAGCCGCATCCAGGAGCTGAATGGCTACTTGGACCTATTGCCCTG 1398

  scaffold61|si      72066 TTTGTACTACTCCAACCCTGCCACCAAGCTCACCACTGCGGTGAAGCCGT 72115
                            i               v                                
  scaffold171|s       1399 TCTGTACTACTCCAACCGTGCCACCAAGCTCACCACTGCGGTGAAGCCGT 1448

  scaffold61|si      72116 TTGATGACCCGGACCTAGCGAGTCACATACTACGCATGGTCCCAAGAAAT 72165
                                              i                              
  scaffold171|s       1449 TTGATGACCCGGACCTAGCAAGTCACATACTACGCATGGTCCCAAGAAAT 1498

  scaffold61|si      72166 TGGCAAGATCAATACGAACTCAGTGGGGCATTGGTACCCCAGAGCATTTG 72215
                                   i      i    iv         i         i  ii    
  scaffold171|s       1499 TGGCAAGACCAATACAAACTTTGTGGGGCATCGGTACCCCAAAGTGTTTG 1548

  scaffold61|si      72216 GAAGCTCCTAGAAGCACTCGAACGCATTGAGAAGGCCTATCCAACCGACA 72265
                                 i      v        i i  v                      
  scaffold171|s       1549 GAAGCTTCTAGAATCACTCGAATGTATAGAGAAGGCCTATCCAACCGACA 1598

  scaffold61|si      72266 AGGATCGTGATGGGCCTAAAAATTCTGCGAAGTCCGGTGACTCCTCCAAG 72315
                                               ii   i                        
  scaffold171|s       1599 AGGATCGTGATGGGCCTAAAGGTTCCGCGAAGTCCGGTGACTCCTCCAAG 1648

  scaffold61|si      72316 CAGAAGATGGTTTCGTTTAAGGATCGAATCCCACGTAAGCATACCACAAG 72365
                           v i i       v i                         i        v
  scaffold171|s       1649 AAAAGGATGGTTACATTTAAGGATCGAATCCCACGTAAGCGTACCACAAT 1698

  scaffold61|si      72366 TGCGAAGCACTGCATTTTGTGCAAGAAGCATGGGGGCGAGCACACGGCCC 72415
                              i  i                 -----------------------   
  scaffold171|s       1699 TGCAAAACACTGCATTTTGTGCAA-----------------------CCC 1725

  scaffold61|si      72416 ATAACAAGCAGGATTGCCGCAAGTATGAGAAGAATGGTTCCTTCAAAAAG 72465
                               i v      v                  i                 
  scaffold171|s       1726 ATAATACGCAGGAGTGCCGCAAGTATGAGAAGGATGGTTCCTTCAAAAAG 1775

  scaffold61|si      72466 GACTTTGCAGGAAGAAAGCCCCGTGGACCTTCTCGTGGTCCTGAGGCTTC 72515
                                                           v        v   i    
  scaffold171|s       1776 GACTTTGCAGGAAGAAAGCCCCGTGGACCTTCGCGTGGTCCGGAGACTTC 1825

  scaffold61|si      72516 TCATTGCACCAATAGTGCCTATGCGCAGCTATCTGCAAAAATTGAGAAAC 72565
                               i                         i        i          
  scaffold171|s       1826 TCATCGCACCAATAGTGCCTATGCGCAGCTGTCTGCAAAGATTGAGAAAC 1875

  scaffold61|si      72566 TTGAAAAATCTAGCAAGAAACTCAAGCGTTTGCGTTTGCAGAAGAAACGC 72615
                               i  i    i                 i  ------           
  scaffold171|s       1876 TTGAGAAGTCTAACAAGAAACTCAAGCGTTCGC------AGAAGAAACGC 1919

  scaffold61|si      72616 AAGCGCCATCAGGAAAGTGACAGCAATGACTCCGACTCGTCCTGAAAGGA 72665
                                  i   i            i                     i   
  scaffold171|s       1920 AAGCGCCGTCAAGAAAGTGACAGCGATGACTCCGACTCGTCCTGAAGGGA 1969

  scaffold61|si      72666 TGGGTGCAGTAGTACTGGGGAATTAACTAGATGTTGTAAGAAACTAAAAA 72715
                                i i            i  i  v  v                    
  scaffold171|s       1970 TGGGTACGGTAGTACTGGGGGATCAAGTACATGTTGTAAGAAACTAAAAA 2019

  scaffold61|si      72716 GTAATAAACAACCAAGTGGTACTTACCCCAGTCCGAGTAAAACTACCAAT 72765
                                      v     vii                            v 
  scaffold171|s       2020 GTAATAAACAAACAAGTTACACTTACCCCAGTCCGAGTAAAACTACCATT 2069

  scaffold61|si      72766 AATACGTATTCAATAAATAATTTGAATAATAATTTAAACTCAGAACTTAC 72815
                             iv         vv v                i   ---  i iv   i
  scaffold171|s       2070 AACTCGTATTCAAACATTAATTTGAATAATAATCTAA---CAAAGATTAT 2116

  scaffold61|si      72816 ACGAGGTTTAAAAAATCTTAATATGACATTGGAACATTCGAATTTTAATA 72865
                            vi  i  i    v         v  i iiii       iiv   v    
  scaffold171|s       2117 AAAAGATTCAAAACATCTTAATAAGATACCAAAACATTCAGTTTTAAATA 2166

  scaffold61|si      72866 ATCGAATTATTAATGATACTATGTTAACGCAAGATCAAAAAAATCTTGCA 72915
                                   i  v i     i i v i v                      
  scaffold171|s       2167 ATCGAATTGTTTACGATACCACGATGAAGCAAGATCAAAAAAATCTTGCA 2216

  scaffold61|si      72916 GCAAAAAATGAAAGTAATACACAGAGTGAGATAACTGCCGAACTGTCGGA 72965
                           i      vvi   iv  i                i       ii   i  
  scaffold171|s       2217 ACAAAAATAAAAAAGAACACACAGAGTGAGATAATTGCCGAATCGTCAGA 2266

  scaffold61|si      72966 CCCCGAACTGTCGGGTGCCTTTCTCAAAAGTGCAACCACTTCCTCCACAA 73015
                                                      v    ii v        i  v  
  scaffold171|s       2267 CCCCGAACTGTCGGGTGCCTTTCTCAATAGTGTGAACACTTCCTTCAAAA 2316

  scaffold61|si      73016 GTCAAAAAGAAGGAAGGGTCACTGCTGTAGTTGCCAAAGGAAGGTATCAG 73065
                                 v   v     i     vi       v       v v  i  vvv
  scaffold171|s       2317 GTCAAACAGACGGAAGAGTCACAACTGTAGTAGCCAAAGCATGGCATACC 2366

  scaffold61|si      73066 TTAGCAACTGAAAATCAATCTCACCAGACACACGCGCACTCTGGGAGAAG 73115
                                             ii  vv    vi    vi          ii  
  scaffold171|s       2367 TTAGCAACTGAAAATCAACTTCCACAGAAGCACGAACACTCTGGGAAGAG 2416

  scaffold61|si      73116 TTGCACTAGTAACAAAGTCCTCAAGGTCCTACTTGACAGTGGGTCTGATG 73165
                                                             v i     i       
  scaffold171|s       2417 TTGCACTAGTAACAAAGTCCTCAAGGTCCTACTTCATAGTGGATCTGATG 2466

  scaffold61|si      73166 GAGACTTGATTTTCCATGAAAAAGGAACATCCATGCATTTCCTCTACTTG 73215
                            v        v           i                   i       
  scaffold171|s       2467 GTGACTTGATGTTCCATGAAAAGGGAACATCCATGCATTTCCCCTACTTG 2516

  scaffold61|si      73216 ACTAGGCAGGTGTCAACCTCTTGAAACACGTCGAATGGGGACTTCCTAAC 73265
                           v           i   vi i   iv i         i             
  scaffold171|s       2517 CCTAGGCAGGTGCCAAATTTTTGGCATACGTCGAATAGGGACTTCCTAAC 2566

  scaffold61|si      73266 CAAAGGAAGGAGTGAAGTCAACCTTAAATTTTTTGACTACTCAAACAGCA 73315
                           v           i  i  i      vi--     v i  i  v       
  scaffold171|s       2567 AAAAGGAAGGAGCGAGGTTAACCTTCG--TTTTTTATTATTCCAACAGCA 2614

  scaffold61|si      73316 AGGAGTATCTGGTAGCACCAGACGTTGTTGAGTATAATAAGAAAAAGATG 73365
                                         i             v  i   i       i      
  scaffold171|s       2615 AGGAGTATCTGGTAACACCAGACGTTGTGGAATATGATAAGAAGAAGATG 2664

  scaffold61|si      73366 ACTAAGCCAATGTACGACCTCATTCTTGGTTGTAATACCATGAAAGAGTT 73415
                             i          -i       v                           
  scaffold171|s       2665 ACCAAGCCAATGT-TGACCTCAATCTTGGTTGTAATACCATGAAAGAGTT 2713

  scaffold61|si      73416 AGGAATTGTTCTAGATTTTCGAACAAAAGAGATAACAATTGATGACGTCA 73465
                                               i                             
  scaffold171|s       2714 AGGAATTGTTCTAGATTTTCAAACAAAAGAGATAACAATTGATGACGTCA 2763

  scaffold61|si      73466 TTTTGCCAATGAGGGACATCAGTAGTCTGACTAAGTCAAAAATGGAAAAA 73515
                                                                  v          
  scaffold171|s       2764 TTTTGCCAATGAGGGACATCAGTAGTCTGACTAAGTCAACAATGGAAAAA 2813

  scaffold61|si      73516 GCTTGTGCTGTGAATAACAGCTTGGCACATGAACCCAGTAGTATGCAAGA 73565
                             i  v        i                                   
  scaffold171|s       2814 GCCTGGGCTGTGAACAACAGCTTGGCACATGAACCCAGTAGTATGCAAGA 2863

  scaffold61|si      73566 GGCGGCTCAGAGAGTAGTTCATATCCTAGACGCTAAATATGTAAAAGCAG 73615
                           i   i          i  i           i          v        
  scaffold171|s       2864 AGCGACTCAGAGAGTGGTCCATATCCTAGATGCTAAATATGAAAAAGCAG 2913

  scaffold61|si      73616 ACCGCCAATCAGTTGTTAGCACCAACTGTACTCACCTTAGTCTCCAAGAC 73665
                              v               i                              
  scaffold171|s       2914 ACCTCCAATCAGTTGTTAGTACCAACTGTACTCACCTTAGTCTCCAAGAC 2963

  scaffold61|si      73666 CAAAACAAGTTACTAGAGTTACTCACAGAATATGAGGAACTTTTTGATGG 73715
                                                       --                    
  scaffold171|s       2964 CAAAACAAGTTACTAGAGTTACTCACAG--TATGAGGAACTTTTTGATGG 3011

  scaffold61|si      73716 AACACTAGGTGATTGGAACACAGACCCCGTCTCCCTAGAATTAAAGGAAG 73765
                                                                   i i       
  scaffold171|s       3012 AACACTAGGTGATTGGAACACAGACCCCGTCTCCCTAGAACTGAAGGAAG 3061

  scaffold61|si      73766 GTGCTAAGCCATACCATGGCCGACCATTCCCAGTGCCAAAAATACACAAA 73815
                            i           i                          i         
  scaffold171|s       3062 GCGCTAAGCCATATCATGGCCGACCATTCCCAGTGCCAAAGATACACAAA 3111

  scaffold61|si      73816 GAGACCATAATCAAAGAATTGAATAGGCTCTGTGAACTGGGGGTATTAGA 73865
                             i                                               
  scaffold171|s       3112 GAAACCATAATCAAAGAATTGAATAGGCTCTGTGAACTGGGGGTATTAGA 3161

  scaffold61|si      73866 GTTTCAGCCCGCATCAGAATGGGCATCACCCACATTTATAATACAAAAAA 73915
                                    i              i                   v     
  scaffold171|s       3162 GTTTCAGCCTGCATCAGAATGGGCGTCACCCACATTTATAATACCAAAAA 3211

  scaffold61|si      73916 AAGATAACACTGTACATTTTATCTCTGATTTACAGGGAAGTAAAGAGACG 73965
                            -             ii              -i           v i   
  scaffold171|s       3212 A-GATAACACTGTACGCTTTATCTCTGATTT-TAGGGAAGTAAATAAACG 3259

  scaffold61|si      73966 GCTAGTTAGGAAGCCGTTTCCATTACCCAAAATCAGTTCAGTGTTGCAAG 74015
                                       i                        v            
  scaffold171|s       3260 GCTAGTTAGGAAACCGTTTCCATTACCCAAAATCAGTACAGTGTTGCAAG 3309

  scaffold61|si      74016 AGTTAGTAGGTTTCACTTTTGCCACAGCCCTTGATTTAAACATGGGTTAC 74065
                                 v   v                                       
  scaffold171|s       3310 AGTTAGAAGGATTCACTTTTGCCACAGCCCTTGATTTAAACATGGGTTAC 3359

  scaffold61|si      74066 TACACCATACGATTGGATCCTGATGCATCCAAAGTCTGCACCATCATTTT 74115
                                             v              i                
  scaffold171|s       3360 TACACCATACGATTGGATACTGATGCATCCAAAATCTGCACCATCATTTT 3409

  scaffold61|si      74116 CCCTTGGGGAAAGTACTCTTATCTTAGATTACCGATGGGTATTTCAGGTT 74165
                                             v                        v      
  scaffold171|s       3410 CCCTTGGGGAAAGTACTCATATCTTAGATTACCGATGGGTATTGCAGGTT 3459

  scaffold61|si      74166 CTCCCGACATCTTTCAGGCTAAAATGTCAGAGCTAATGGTTGCCTTAGAG 74215
                                              v          v                   
  scaffold171|s       3460 CTCCCGACATCTTTCAGGCAAAAATGTCAGTGCTAATGGTTGCCTTAGAG 3509

  scaffold61|si      74216 TTCGTGAGAACTTATCTGGATGATTTGCTTTGCGTCACCATGGCAAGTCT 74265
                                ivi              i          i      v         
  scaffold171|s       3510 TTCGTACAAACTTATCTGGATGGTTTGCTTTGCATCACCAGGGCAAGTCT 3559

  scaffold61|si      74266 GGATGACCAACTAGATCATTTAAGGTTGGTACTTACCAGACTACAAGACG 74315
                                    v                                i i     
  scaffold171|s       3560 GGATGACCACCTAGATCATTTAAGGTTGGTACTTACCAGACTGCGAGACG 3609

  scaffold61|si      74316 CGGGCTTGAGAGTCAACACCCCAAAATCGAAGTTTTGTGCTGTTGAAACA 74365
                           i                           i              v  i   
  scaffold171|s       3610 TGGGCTTGAGAGTCAACACCCCAAAATCAAAGTTTTGTGCTGTAGAGACA 3659

  scaffold61|si      74366 GAATATCTGGGATATATATTAACCAGGACTGACATAAAGCCACAGCCAAA 74415
                                                          i                  
  scaffold171|s       3660 GAATATCTGGGATATATATTAACCAGGACTGGCATAAAGCCACAGCCAAA 3709

  scaffold61|si      74416 CAAAGTACAAGCGATACTCACAATCACACCGCCAAAACAAGTCAAAGACC 74465
                                              i                              
  scaffold171|s       3710 CAAAGTACAAGCGATACTCGCAATCACACCGCCAAAACAAGTCAAAGACC 3759

  scaffold61|si      74466 TCCATAGGTTCCTGGGCATGGTCCAGTACTATCGAGATCTTTGGGCAAGA 74515
                              i                            v  v              
  scaffold171|s       3760 TCCGTAGGTTCCTGGGCATGGTCCAGTACTATAGATATCTTTGGGCAAGA 3809

  scaffold61|si      74516 TGTCGTGAAATGCTTGCCCCACTCACCTCATTGGTAGGAGAGTGTGGTCA 74565
                           i  v                    i                         
  scaffold171|s       3810 CGTAGTGAAATGCTTGCCCCACTCGCCTCATTGGTAGGAGAGTGTGGTCA 3859

  scaffold61|si      74566 TACCAAAGTCACCAAAGCCAAGAAAACCAAAAAGCGACCTTGGTACTGGG 74615
                              i                                         i    
  scaffold171|s       3860 TACTAAAGTCACCAAAGCCAAGAAAACCAAAAAGCGACCTTGGTATTGGG 3909

  scaffold61|si      74616 ATGAGGTACATCAAATAGCATTTGATAACGTAAAAGCTGCTATCGCTAAA 74665
                                     i                                       
  scaffold171|s       3910 ATGAGGTACACCAAATAGCATTTGATAACGTAAAAGCTGCTATCGCTAAA 3959

  scaffold61|si      74666 GATGTAGTTTTAGCCTACCCTGATTTTTCAAAGGAATTTGAAATATACAC 74715
                                   i        i  i    v     v                  
  scaffold171|s       3960 GATGTAGTCTTAGCCTATCCCGATTATTCAATGGAATTTGAAATATACAC 4009

  scaffold61|si      74716 TGATGCCTTGTCTAAACAACTTGGTTCAGTGATTACTCAAGGTAATAGGC 74765
                                  vi                              i        - 
  scaffold171|s       4010 TGATGCCGCGTCTAAACAACTTGGTTCAGTGATTACTCAGGGTAATAG-C 4058

  scaffold61|si      74766 CCCTTGCGTTCTTCAGCAGAAAACTGTCTGTGACACAACAAAAATACAGT 74815
                               i   v       ii                i        i      
  scaffold171|s       4059 CCCTCGCGATCTTCAGTGGAAAACTGTCTGTGACGCAACAAAAGTACAGT 4108

  scaffold61|si      74816 GTGACCAAAATTGAACTACTGGCCATAGTGGAGACACTTAAGGAGTTCAA 74865
                                 i     v  i        v                         
  scaffold171|s       4109 GTGACCGAAATTTAATTACTGGCCCTAGTGGAGACACTTAAGGAGTTCAA 4158

  scaffold61|si      74866 AGGCATACTGTGGGGACAACAAATAAAGGTCTATACAGACCATAAGAACT 74915
                                                                             
  scaffold171|s       4159 AGGCATACTGTGGGGACAACAAATAAAGGTCTATACAGACCATAAGAACT 4208

  scaffold61|si      74916 TAATCCAAGATGCCCTTGGATTAACCTCTGACCGAGTCTATCGGTGGAGA 74965
                                            ---                     i v      
  scaffold171|s       4209 TAATCCAAGATGCCCTT---TTAACCTCTGACCGAGTCTATTGCTGGAGA 4255

  scaffold61|si      74966 TTACTACTGGAAGAGTATGGTCCCAAAATAGTGCACATAAAGGGCATCCA 75015
                              i    v               i    v           i        
  scaffold171|s       4256 TTATTACTTGAAGAGTATGGTCCCGAAATTGTGCACATAAAAGGCATCCA 4305

  scaffold61|si      75016 GAACACTGTTGCTGATGCCATCTCTAGGTTAGACTCCGGTCCAACCAAAG 75065
                           v     v                  v i  i               v   
  scaffold171|s       4306 TAACACGGTTGCTGATGCCATCTCTCGATTGGACTCCGGTCCAACCCAAG 4355

  scaffold61|si      75066 ATGACAATGCCAATTGGATGACGTTCACGAAATGCTGGTGTCACTACACT 75115
                                  i                    i                     
  scaffold171|s       4356 ATGACAACGCCAATTGGATGACGTTCACAAAATGCTGGTGTCACTACACT 4405

  scaffold61|si      75116 GAGCATGCATCAAGTGCTGACAGCACTTCTGACCACCAAGAAAGTATTAA 75165
                                i                                            
  scaffold171|s       4406 GAGCACGCATCAAGTGCTGACAGCACTTCTGACCACCAAGAAAGTATTAA 4455

  scaffold61|si      75166 TCTGGTGTTTGCTAATCGCAGCGACAACGGTGTAATTTACCCATTAACAG 75215
                                i          i        i v i                    
  scaffold171|s       4456 TCTGGCGTTTGCTAATTGCAGCGACGAAGATGTAATTTACCCATTAACAG 4505

  scaffold61|si      75216 TGAAGGAAATTGCACAAGCCCAGACGACAGATGCAACTTTGCAGAAGCTT 75265
                                 i                                           
  scaffold171|s       4506 TGAAGGGAATTGCACAAGCCCAGACGACAGATGCAACTTTGCAGAAGCTT 4555

  scaffold61|si      75266 AGTAGACATGACAAGTATTCCACTCAATTGGTGGAGGATACACATTTGTT 75315
                           v                            i                    
  scaffold171|s       4556 CGTAGACATGACAAGTATTCCACTCAATTAGTGGAGGATACACATTTGTT 4605

  scaffold61|si      75316 ATGTAAAGATGGCAGGATGGTCATCCCCAAAGCACTTCAAAATTGAGCAG 75365
                                 i     i                                     
  scaffold171|s       4606 ATGTAAGGATGGTAGGATGGTCATCCCCAAAGCACTTCAAAATTGAGCAG 4655

  scaffold61|si      75366 TTAGCTGGTATCACCACTACTTGCAGCATCCTGGACTCACACATCTTGAA 75415
                                                           i   v  v  i    i  
  scaffold171|s       4656 TTAGCTGGTATCACCACTACTTGCAGCATCCTAGACACAGACGTCTTAAA 4705

  scaffold61|si      75416 GAGACGTTGCACGCCGCGATGTATTGGAAAGGTATGCGAAGTACTATCCG 75465
                                            i                  i  i         i
  scaffold171|s       4706 GAGACGTTGCACGCCGCAATGTATTGGAAAGGTATGTGAGGTACTATCCA 4755

  scaffold61|si      75466 ATCACATGTCAAAAGCTGTCGTATATGTCAAGTCAACAAACGACACAAGC 75515
                                         i    i                    i         
  scaffold171|s       4756 ATCACATGTCAAAAACTGTTGTATATGTCAAGTCAACAAATGACACAAGC 4805

  scaffold61|si      75516 ACAAGTACGGGAAACTCCCTGCTAAGCTTGTCATCACAAACCCATGGGAG 75565
                                                                      v      
  scaffold171|s       4806 ACAAGTACGGGAAACTCCCTGCTAAGCTTGTCATCACAAACCCTTGGGAG 4855

  scaffold61|si      75566 GCATTATTCGTGGACCTTATTGGACCATACACCCTCAAAGGAAAGGATGG 75615
                             v i  vi                                v  i     
  scaffold171|s       4856 GCCTCATGTGTGGACCTTATTGGACCATACACCCTCAAAGGTAAAGATGG 4905

  scaffold61|si      75616 GACAGAAATTGACTTTATGTGTCTTACTATGATCGATCCAGCTTCTAGTT 75665
                                     i                       i               
  scaffold171|s       4906 GACAGAAATTAACTTTATGTGTCTTACTATGATCAATCCAGCTTCTAGTT 4955

  scaffold61|si      75666 GGTTTGAAGTAGTAGAACTGCCTGTAACCACAGATGCAGTTACTCCCACA 75715
                                                 v              i           i
  scaffold171|s       4956 GGTTTGAAGTAGTAGAACTGCCGGTAACCACAGATGCGGTTACTCCCACG 5005

  scaffold61|si      75716 GATAACAAGGGGCAAAAGGGCACTAAGACTCATACCAATCCTAAATTACC 75765
                               vi  i                                v        
  scaffold171|s       5006 GATACTAAAGGGCAAAAGGGCACTAAGACTCATACCAATCCAAAATTACC 5055

  scaffold61|si      75766 ATACTTTGACAAGTCATCTGCAATGATAAGTAATTTAGTGAATAAGACCT 75815
                                       i                                   i 
  scaffold171|s       5056 ATACTTTGACAAATCATCTGCAATGATAAGTAATTTAGTGAATAAGACTT 5105

  scaffold61|si      75816 GGTTTAGCCATTATCCACGTTGTCAATACATTATTTATGACAATGGAAGC 75865
                                    i                                        
  scaffold171|s       5106 GGTTTAGCCGTTATCCACGTTGTCAATACATTATTTATGACAATGGAAGC 5155

  scaffold61|si      75866 AAATTCAAACTTCACTTCGAAGCCCTTTGTGAATCATATGGGATCAAGCG 75915
                           i                i          v                     
  scaffold171|s       5156 GAATTCAAACTTCACTTTGAAGCCCTTTCTGAATCATATGGGATCAAGCG 5205

  scaffold61|si      75916 TAAGCCAACCAGTGTCAAGAACCCACAAGCGAATGCTATACTGGAGCGGG 75965
                                                        i                    
  scaffold171|s       5206 TAAGCCAACCAGTGTCAAGAACCCACAAGTGAATGCTATACTGGAGCGGG 5255

  scaffold61|si      75966 TGCATCAAGTAATTACTGCAATGCTCCGCACTACTGAACTAGATATGGCC 76015
                                                                      i      
  scaffold171|s       5256 TGCATCAAGTAATTACTGCAATGCTCCGCACTACTGAACTAGACATGGCC 5305

  scaffold61|si      76016 AATACAGTAGTAACCAGTGACATAGATGTGTTCCTAACCAATGCATCATG 76065
                                    v  i  i            i        i       v    
  scaffold171|s       5306 AATACAGTATTAGCCGGTGACATAGATGCGTTCCTAATCAATGCAGCATG 5355

  scaffold61|si      76066 GG-CCATTCGCTCAACTTACCATACAGTACTAAAAGCCTCCCCAGGTGCA 76114
                             -                                               
  scaffold171|s       5356 GGACCATTCGCTCAACTTACCATACAGTACTAAAAGCCTCCCCAGGTGCA 5405

  scaffold61|si      76115 GCAATTTTTGGCAGGGACATGTTGTTCGACGTTCCCTTCCTTGCTGACTG 76164
                                                      v                      
  scaffold171|s       5406 GCAATTTTTGGCAGGGACATGTTGTTCTACGTTCCCTTCCTTGCTGACTG 5455

  scaffold61|si      76165 GAATAACATAGGAGAACATAGGCAGCACCAAACTGACGTCAACACGATGC 76214
                                 v                 i            v            
  scaffold171|s       5456 GAATAAAATAGGAGAACATAGGCAACACCAAACTGACCTCAACACGATGC 5505

  scaffold61|si      76215 GGGAAAATCACTCACGCCGTGATTGGGATTATAAGGTTGGTGATCAAGTA 76264
                           i        i        i               i               
  scaffold171|s       5506 AGGAAAATCGCTCACGCCATGATTGGGATTATAAAGTTGGTGATCAAGTA 5555

  scaffold61|si      76265 CTTCTTAGAAAAGATGATATCCTCCGCAAATCAGAGAGTCGGTATGAAAG 76314
                                           i     v i    i                    
  scaffold171|s       5556 CTTCTTAGAAAAGATGGTATCCACTGCAAGTCAGAGAGTCGGTATGAAAG 5605

  scaffold61|si      76315 TGATCTTTGGACTATCACAACTATTCATACAAATGGGACTATCAGGGTTT 76364
                                i             i         ii                  i
  scaffold171|s       5606 TGATCCTTGGACTATCACAGCTATTCATATGAATGGGACTATCAGGGTTC 5655

  scaffold61|si      76365 AACGCGGTACAAAATCTGAACGATTGAATATCAGAAGAGTCACACCTTTT 76414
                                                    i                    -   
  scaffold171|s       5656 AACGCGGTACAAAATCTGAACGATTAAATATCAGAAGAGTCACACC-TTT 5704

  scaffold61|si      76415 TTTAACCAGCAGACTTAACCAATATTAAGCATGTTATTTTTTATGTGTCA 76464
                                                                             
  scaffold171|s       5705 TTTAACCAGCAGACTTAACCAATATTAAGCATGTTATTTTTTATGTGTCA 5754

  scaffold61|si      76465 TCTCCCTCTTCTATAC-AACACTTATGCTGTAGGACACAGTCACAGACTT 76513
                                        i  -        i   v   v                
  scaffold171|s       5755 TCTCCCTCTTCTACACAAACACTTACGCTTTAGCACACAGTCACAGACTT 5804

  scaffold61|si      76514 TTTAGTTTGTGCATAAAGAGACATGGATTAAATTTTTTTCCTTTACAGG- 76562
                                     i                 --                   -
  scaffold171|s       5805 TTTAGTTTGTACATAAAGAGACATGGAT--AATTTTTTTCCTTTACAGGT 5852

  scaffold61|si      76563 TTTTCCCCCTC-TTTTTTTCACCCTGATCCTCCATTCGTGGGGGCGAATG 76611
                               i      -                                   i  
  scaffold171|s       5853 TTTTTCCCCTCTTTTTTTTCACCCTGATCCTCCATTCGTGGGGGCGAGTG 5902

  scaffold61|si      76612 AGATTGACC 76620
                            v    i  
  scaffold171|s       5903 ACATTGGCC 5911

Matrix = 20p43g.matrix
Kimura (with divCpGMod) = 7.42
Transitions / transversions = 1.84 (298/162)
Gap_init rate = 0.01 (54 / 5933), avg. gap size = 1.35 (73 / 54)

264 10.71 11.49 14.12 scaffold61|size850897 76546 76632 (772680) scaffold69|size508817_(dbseq-nr_79)_[54513,61039]#LTR/Gypsy 5959 6043 (484) m_b800s001i28 166666

  scaffold61|si      76546 TTTTTTTCCTTTACAGGTTTTCCCCCTCTTTTT--------TTCAC-CCT 76586
                                      v v        ------     --------  v  -   
  scaffold69|si       5959 TTTTTTTCCTTGAGAGGTTTTC------TTTTTAGTGAGCATTGACACCT 6002

  scaffold61|si      76587 GATC-CTCCATTCGTGGGGGCGAATGAGATTGACCTGAGCCAAAAAT 76632
                           v   -                  i------    v        ii  
  scaffold69|si       6003 TATCGCTCCATTCGTGGGGGCGAG------TGACATGAGCCAAGGAT 6043

Matrix = 20p43g.matrix
Kimura (with divCpGMod) = 11.51
Transitions / transversions = 0.60 (3/5)
Gap_init rate = 0.17 (15 / 86), avg. gap size = 1.47 (22 / 15)


56595 2.61 0.48 0.34 scaffold61|size850897 76616 83085 (766227) C scaffold9|size952703_(dbseq-nr_94)_[283613,290091]#LTR/Gypsy (0) 6479 1 m_b800s001i29 166667

  scaffold61|si      76616 TGACCTGAGCCAAAAATTGTCGTAAAAAATATCACGCGAAAATTATAGGT 76665
                                      i                                      
C scaffold9|siz       6479 TGACCTGAGCCGAAAATTGTCGTAAAAAATATCACGCGAAAATTATAGGT 6430

  scaffold61|si      76666 AGTTTTGACAGGTGTCGAAGATTTGATTTTATGAGCTATATTTGTG-ATT 76714
                             v  i          i                          -  - i 
C scaffold9|siz       6429 AGGTTCGACAGGTGTCAAAGATTTGATTTTATGAGCTATATTT-TGTACT 6381

  scaffold61|si      76715 ATTGTGAGGATGGAAAGGCAGTGGAACTGCACTCCAGTCCAAACGATGCA 76764
                                                          i    i             
C scaffold9|siz       6380 ATTGTGAGGATGGAAAGGCAGTGGAACTGCATTCCAATCCAAACGATGCA 6331

  scaffold61|si      76765 AACGATCATTGTGTAGACTTCTACACAATATGGTATGTTCATACCCTTCT 76814
                                    v      ii                                
C scaffold9|siz       6330 AACGATCATGGTGTAGGTTTCTACACAATATGGTATGTTCATACCCTTCT 6281

  scaffold61|si      76815 GAAAGATGTTCAGATCTTCCACAAGGGTGTTCTCTTGTTTGGGGTTCTGA 76864
                             v     i i         v v                           
C scaffold9|siz       6280 GATAGATGCTTAGATCTTCCTCCAGGGTGTTCTCTTGTTTGGGGTTCTGA 6231

  scaffold61|si      76865 ACTTCCATGTTGGGGAGTCCATGCCGTCGGGAGGTGGACTCTCCTACTTG 76914
                                                                             
C scaffold9|siz       6230 ACTTCCATGTTGGGGAGTCCATGCCGTCGGGAGGTGGACTCTCCTACTTG 6181

  scaffold61|si      76915 GGGTCCTGAGAATGCTCC-ATTTAGGTTTTGTACCCAGGGGTACAAAAA- 76962
                                             -               v              -
C scaffold9|siz       6180 GGGTCCTGAGAATGCTCCTATTTAGGTTTTGTACACAGGGGTACAAAAAA 6131

  scaffold61|si      76963 GGCTGATTCATGCTCCGATTTAGGTTTTGTACCCAGGGGTACAAAAAGGG 77012
                                           -                              vi 
C scaffold9|siz       6130 GGCTGATTCATGCTCC-ATTTAGGTTTTGTACCCAGGGGTACAAAAATAG 6082

  scaffold61|si      77013 CTGATTCTTGGCCTATGTCACTAGTCCCCACGAATGGAGTATCAGGTAAA 77062
                                                 v -                         
C scaffold9|siz       6081 CTGATTCTTGGCCTATGTCACTCG-CCCCACGAATGGAGTATCAGGTAAA 6033

  scaffold61|si      77063 AACGGAACCAAAAAAACCTAAGTGTTTTTAGGTGAAAAAAATGGGTTCTC 77112
                             v            -                        -         
C scaffold9|siz       6032 AAAGGAACCAAAAAA-CCTAAGTGTTTTTAGGTGAAAAAA-TGGGTTCTC 5985

  scaffold61|si      77113 ATGAGAGTAACAATAACAAACTAAAGAGTTTGTTAAACATGTGTAACGAG 77162
                                            i       i                        
C scaffold9|siz       5984 ATGAGAGTAACAATAACGAACTAAAAAGTTTGTTAAACATGTGTAACGAG 5935

  scaffold61|si      77163 TAAGTGTTGTTTGAAGAGGGAGAGTCCGTTTTTGTCGTTTTGAAACTGAC 77212
                                                                             
C scaffold9|siz       5934 TAAGTGTTGTTTGAAGAGGGAGAGTCCGTTTTTGTCGTTTTGAAACTGAC 5885

  scaffold61|si      77213 ATTTAATACGGTTTTAAGTTTGGTTGTTAAAAAAGGTGTAACTCTTCGTA 77262
                                                                         i   
C scaffold9|siz       5884 ATTTAATACGGTTTTAAGTTTGGTTGTTAAAAAAGGTGTAACTCTTTGTA 5835

  scaffold61|si      77263 TATTCAGTCTTTCTGATTTGGTCCTGCATTGAATCCTGATGGTGCCATTC 77312
                                                 i i  i                      
C scaffold9|siz       5834 TATTCAGTCTTTCTGATTTGGTTCCGCGTTGAATCCTGATGGTGCCATTC 5785

  scaffold61|si      77313 GTATGAACTGATGTGATAGTCCAAGGATCACTTTCATATCTACTTTCACC 77362
                                                                             
C scaffold9|siz       5784 GTATGAACTGATGTGATAGTCCAAGGATCACTTTCATATCTACTTTCACC 5735

  scaffold61|si      77363 TTTGCGGAGTATACCATCTTTTCTAAGAAGTACTTGATCACCAACTTTGT 77412
                                                                             
C scaffold9|siz       5734 TTTGCGGAGTATACCATCTTTTCTAAGAAGTACTTGATCACCAACTTTGT 5685

  scaffold61|si      77413 AGTCCCAATCACGACGTGAGCTATTTTCCCGTTCTGTGTTTTGGTCTGTT 77462
                                                                             
C scaffold9|siz       5684 AGTCCCAATCACGACGTGAGCTATTTTCCCGTTCTGTGTTTTGGTCTGTT 5635

  scaffold61|si      77463 TGGTGTTGCCTATATTCTCCAATTTTATTCCAGTCGGCCAGGAAGGGGAT 77512
                                                                             
C scaffold9|siz       5634 TGGTGTTGCCTATATTCTCCAATTTTATTCCAGTCGGCCAGGAAGGGGAT 5585

  scaffold61|si      77513 GTCGAACAACATGTCCCATCCAAAGATGGCTGCACCTGGGGAGGCTTTTA 77562
                                            i                                
C scaffold9|siz       5584 GTCGAACAACATGTCCCGTCCAAAGATGGCTGCACCTGGGGAGGCTTTTA 5535

  scaffold61|si      77563 GTACTGTGTGGTATGTTGAGCGAATGGCCCAAGCAACGTTCGTCACGAAC 77612
                                                             i               
C scaffold9|siz       5534 GTACTGTGTGGTATGTTGAGCGAATGGCCCAAGCGACGTTCGTCACGAAC 5485

  scaffold61|si      77613 TTGTCTATATCGCTTGTCTCTACTGAAGGGGCCATGTCTATTTCAGCTGT 77662
                                                                             
C scaffold9|siz       5484 TTGTCTATATCGCTTGTCTCTACTGAAGGGGCCATGTCTATTTCAGCTGT 5435

  scaffold61|si      77663 TCGAGCATAGATGATATCACCTGATGCACTTGTTCTAGAATTGCATTCGC 77712
                                   v                     i                   
C scaffold9|siz       5434 TCGAGCATCGATGATATCACCTGATGCACTCGTTCTAGAATTGCATTCGC 5385

  scaffold61|si      77713 TTGTGGATTCTTGACACTGGTAGGCTTACTCGTGATCCCATATGAGTCAC 77762
                                                                             
C scaffold9|siz       5384 TTGTGGATTCTTGACACTGGTAGGCTTACTCGTGATCCCATATGAGTCAC 5335

  scaffold61|si      77763 ATAGGGCTTTGAAGTGAAGTTTGAATTCGCTTCCATTGTCATAAATTATG 77812
                                                                             
C scaffold9|siz       5334 ATAGGGCTTTGAAGTGAAGTTTGAATTCGCTTCCATTGTCATAAATTATG 5285

  scaffold61|si      77813 TATTGACAATGTGGATACCTACTAAACCAGGTCTTGTTCACTAAGTTGCT 77862
                                    i                                        
C scaffold9|siz       5284 TATTGACAACGTGGATACCTACTAAACCAGGTCTTGTTCACTAAGTTGCT 5235

  scaffold61|si      77863 GATCATTGCTGATGATTTATCAAAGTATGCTAACTTAGGTTCCTCATGGG 77912
                                                                             
C scaffold9|siz       5234 GATCATTGCTGATGATTTATCAAAGTATGCTAACTTAGGTTCCTCATGGG 5185

  scaffold61|si      77913 TCTTTT-ACCCTTCCGCCCTTTTGTATCCAGGGGAATAATCGCCTCAGTG 77961
                                 -                                           
C scaffold9|siz       5184 TCTTTTTACCCTTCCGCCCTTTTGTATCCAGGGGAATAATCGCCTCAGTG 5135

  scaffold61|si      77962 ATTACCGGTAGTTCAACTATTTCAAACCAGCTAGAAGCTGGGTCAATCAT 78011
                                                                             
C scaffold9|siz       5134 ATTACCGGTAGTTCAACTATTTCAAACCAGCTAGAAGCTGGGTCAATCAT 5085

  scaffold61|si      78012 AGTCAGACACATGAAATCAATTACTGTCCCATCTTTACCTTTGATTGTAT 78061
                                                                             
C scaffold9|siz       5084 AGTCAGACACATGAAATCAATTACTGTCCCATCTTTACCTTTGATTGTAT 5035

  scaffold61|si      78062 ACGGGCCAATAAGGTCCACACATAGTACATCCCAAGGGTTTGTGATGGCG 78111
                                                                             
C scaffold9|siz       5034 ACGGGCCAATAAGGTCCACACATAGTACATCCCAAGGGTTTGTGATGGCG 4985

  scaffold61|si      78112 AATTTAGTAGGGAGTTTCCCGTACTTATGCTTATGCCTCTTGTTGACTTG 78161
                                              -                              
C scaffold9|siz       4984 AATTTAGTAGGGAGTTTCC-GTACTTATGCTTATGCCTCTTGTTGACTTG 4936

  scaffold61|si      78162 GCATGCATGACAGTTTTTGACATATTTCCGGACGGTATTTTGCATACCTT 78211
                                                                   i         
C scaffold9|siz       4935 GCATGCATGACAGTTTTTGACATATTTCCGGACGGTATTTCGCATACCTT 4886

  scaffold61|si      78212 TCCAGTACATCGCAGCACGAAGGGTTTCTTTGAGTCTAGTGTGTCCAGGG 78261
                                                         i                   
C scaffold9|siz       4885 TCCAGTACATCGCAGCACGAAGGGTTTCTTCGAGTCTAGTGTGTCCAGGG 4836

  scaffold61|si      78262 TGCTGTAGATAGTGGTGGTACCAACTAACTGCACGGTGTTGAAGATTTTT 78311
                                                                         i   
C scaffold9|siz       4835 TGCTGTAGATAGTGGTGGTACCAACTAACTGCACGGTGTTGAAGATCTTT 4786

  scaffold61|si      78312 TGGAATGACCATTTTTCCATCCTTGCATAGGAGATGTGTACTTTCAACCA 78361
                                             i     i                    i    
C scaffold9|siz       4785 TGGAATGACCATTTTTCCGTCCTTACATAGGAGATGTGTACTTTCGACCA 4736

  scaffold61|si      78362 ATTGTGTCGAGTACTGGTCTTTCAACGTCTTCAAGCTGGCATCAAGCTTT 78411
                                                                             
C scaffold9|siz       4735 ATTGTGTCGAGTACTGGTCTTTCAACGTCTTCAAGCTGGCATCAAGCTTT 4686

  scaffold61|si      78412 TGTGCTTCTGCAATCTCTCGTACTGTTAACGGGTAGATTACATCTTCTTC 78461
                                                                             
C scaffold9|siz       4685 TGTGCTTCTGCAATCTCTCGTACTGTTAACGGGTAGATTACATCTTCTTC 4636

  scaffold61|si      78462 GCTGCGGTTTGCAAATACCAGATTCATTTCCTCTTGGTATGCAGAGGTGT 78511
                                                                             
C scaffold9|siz       4635 GCTGCGGTTTGCAAATACCAGATTCATTTCCTCTTGGTATGCAGAGGTGT 4586

  scaffold61|si      78512 CTATCGCACTCTCTTCTTGCATGGTGTAATGACACCAGCATTTGGTGAAC 78561
                                                                             
C scaffold9|siz       4585 CTATCGCACTCTCTTCTTGCATGGTGTAATGACACCAGCATTTGGTGAAC 4536

  scaffold61|si      78562 ATCATCCAGTTCTCGTGCTCACTTGGTATTGGTCCGATGTCTAAGCAAGA 78611
                           i                      i                      i   
C scaffold9|siz       4535 GTCATCCAGTTCTCGTGCTCACTCGGTATTGGTCCGATGTCTAAGCGAGA 4486

  scaffold61|si      78612 GATGGCGTCGGCAACAGTGTTATGTATGCCTTTAATGTAAACAATTTCGG 78661
                                                                          -  
C scaffold9|siz       4485 GATGGCGTCGGCAACAGTGTTATGTATGCCTTTAATGTAAACAATTT-GG 4437

  scaffold61|si      78662 GGCCAAATTCCTCGAGGAGCAATCTCCATCGGTAGACACGGTCAGAGGTT 78711
                                                                             
C scaffold9|siz       4436 GGCCAAATTCCTCGAGGAGCAATCTCCATCGGTAGACACGGTCAGAGGTT 4387

  scaffold61|si      78712 AATCCGAGGGCGTCTTGGATTAGATTTTTATGGTCTGTGTAGACTTTTAA 78761
                                                                             
C scaffold9|siz       4386 AATCCGAGGGCGTCTTGGATTAGATTTTTATGGTCTGTGTAGACTTTTAA 4337

  scaffold61|si      78762 TCTTTGTCCCCACAACATGCCTTTGAACTCCTTGAGTGTTTCCACTATGG 78811
                                                                             
C scaffold9|siz       4336 TCTTTGTCCCCACAACATGCCTTTGAACTCCTTGAGTGTTTCCACTATGG 4287

  scaffold61|si      78812 CCAGTAGTTCTAGTTTGGTCACGCTGTACTTCTGTTGCGTTGTCGACAGC 78861
                                          i                        i         
C scaffold9|siz       4286 CCAGTAGTTCTAGTTCGGTCACGCTGTACTTCTGTTGCGTCGTCGACAGC 4237

  scaffold61|si      78862 TTCCTGCTGAAGAACGCAAGGGGCCTATTACCCTGGGTGATAACTGATCC 78911
                                                                             
C scaffold9|siz       4236 TTCCTGCTGAAGAACGCAAGGGGCCTATTACCCTGGGTGATAACTGATCC 4187

  scaffold61|si      78912 AAGTTGTTTAGACAAGGCATCAGTATATATCTCAAATTCCATTGAATAAT 78961
                                        i                                    
C scaffold9|siz       4186 AAGTTGTTTAGACGAGGCATCAGTATATATCTCAAATTCCATTGAATAAT 4137

  scaffold61|si      78962 CGGGATAGGCTAAGACTACATCCTTGGCAATTGAAGTCTTAAAGTCATCG 79011
                                                                     v       
C scaffold9|siz       4136 CGGGATAGGCTAAGACTACATCCTTGGCAATTGAAGTCTTAACGTCATCG 4087

  scaffold61|si      79012 AATGCTTTTTGATGCACCGTGTCCCAGTACCATGGACGTTTCTTCGTCTT 79061
                                    -                         i              
C scaffold9|siz       4086 AATGCTTTT-GATGCACCGTGTCCCAGTACCATGGGCGTTTCTTCGTCTT 4038

  scaffold61|si      79062 ATTGGCTCTGGTGACCTTGGTGTGACCGCACTCTCCTACCAGTGAGGTGA 79111
                           i                                                 
C scaffold9|siz       4037 GTTGGCTCTGGTGACCTTGGTGTGACCGCACTCTCCTACCAGTGAGGTGA 3988

  scaffold61|si      79112 GTGGGGCAAGCACTTTGCTGCGTCTTGCCCAAAGATCTCTATAATACTGG 79161
                                          i                           i      
C scaffold9|siz       3987 GTGGGGCAAGCACTTCGCTGCGTCTTGCCCAAAGATCTCTATAGTACTGG 3938

  scaffold61|si      79162 ACCATGCCCAGGAACTTACGGAGGTCTTTGACATTTTTCGGCGATGAAAT 79211
                                                                 i           
C scaffold9|siz       3937 ACCATGCCCAGGAACTTACGGAGGTCTTTGACATTTTTTGGCGATGAAAT 3888

  scaffold61|si      79212 CGCGAGAATCGCCTGTACCTTTTTCTGCTGTGGTTTAATCCCTGTTCGTG 79261
                                                                             
C scaffold9|siz       3887 CGCGAGAATCGCCTGTACCTTTTTCTGCTGTGGTTTAATCCCTGTTCGTG 3838

  scaffold61|si      79262 TGAGGGTATAACCTAGATATTCTGTTTCAAAGGTGCAGAATGACGACTTT 79311
                                                                             
C scaffold9|siz       3837 TGAGGGTATAACCTAGATATTCTGTTTCAAAGGTGCAGAATGACGACTTT 3788

  scaffold61|si      79312 CGGGCGTTGATTCGCAAGCCCGCCTTGCGTAGCCTGGTAAGCACCATTTT 79361
                                                    i                        
C scaffold9|siz       3787 CGGGCGTTGATTCGCAAGCCCGCCTCGCGTAGCCTGGTAAGCACCATTTT 3738

  scaffold61|si      79362 CAATTTGTCAAGGTGGTCTTCCAGGTTTGCCTTTGTGATGCATAACAAAT 79411
                                                                             
C scaffold9|siz       3737 CAATTTGTCAAGGTGGTCTTCCAGGTTTGCCTTTGTGATGCATAACAAAT 3688

  scaffold61|si      79412 CATCAAGGTAAGCTCGTACGAACTCTAAGGCTCCCATTAGTGTTGACATT 79461
                                                                             
C scaffold9|siz       3687 CATCAAGGTAAGCTCGTACGAACTCTAAGGCTCCCATTAGTGTTGACATT 3638

  scaffold61|si      79462 TTTGCTTGAAAGATGTCTGGTGAACCTGCGATGCCCATGGGCAAACGGAG 79511
                                                                 v     v     
C scaffold9|siz       3637 TTTGCTTGAAAGATGTCTGGTGAACCTGCGATGCCCATTGGCAATCGGAG 3588

  scaffold61|si      79512 GTAGGAATACTTGCCCCATGGGAAAATGAGGGTACATATTTTGGATGAAT 79561
                              i                                              
C scaffold9|siz       3587 GTAAGAATACTTGCCCCATGGGAAAATGAGGGTACATATTTTGGATGAAT 3538

  scaffold61|si      79562 CAGGATCCAGTCTAATGGTATAATAACCCATGTTTAAATCTAGGGTTGTA 79611
                            i                                                
C scaffold9|siz       3537 CGGGATCCAGTCTAATGGTATAATAACCCATGTTTAAATCTAGGGTTGTA 3488

  scaffold61|si      79612 GCATAGGTAAATCCTTCTAGCTCTTGCAGGACTGTACTGATTTTGGGTAA 79661
                                                                             
C scaffold9|siz       3487 GCATAGGTAAATCCTTCTAGCTCTTGCAGGACTGTACTGATTTTGGGTAA 3438

  scaffold61|si      79662 TGGAAACGGCTTTCGAACTAGTCGTTTATTTACTTCTCTAAAATCAGTGA 79711
                                                                             
C scaffold9|siz       3437 TGGAAACGGCTTTCGAACTAGTCGTTTATTTACTTCTCTAAAATCAGTGA 3388

  scaffold61|si      79712 GAAAGCATACAGTTCCGTCTTGTTTTCCAGTGATAAATGATGGTGACGCC 79761
                                 i                                           
C scaffold9|siz       3387 GAAAGCGTACAGTTCCGTCTTGTTTTCCAGTGATAAATGATGGTGACGCC 3338

  scaffold61|si      79762 CATCCCGATTCGGGCTGAAACTCTACCACTCCCAGTTCGCATAATCTATT 79811
                              i                                              
C scaffold9|siz       3337 CATTCCGATTCGGGCTGAAACTCTACCACTCCCAGTTCGCATAATCTATT 3288

  scaffold61|si      79812 CAGTTCTTTGATAGTTGTTTCTTTGCGAGATTTTGGTACTGGGTATGCCT 79861
                                                     i                       
C scaffold9|siz       3287 CAGTTCTTTGATAGTTGTTTCTTTGCAAGATTTTGGTACTGGGTATGCCT 3238

  scaffold61|si      79862 TGCCATGATATGGCTTTGCGCCCTCCTTAAGTTCAAAGGACACAGGCTCT 79911
                                                             i               
C scaffold9|siz       3237 TGCCATGATATGGCTTTGCGCCCTCCTTAAGTTCGAAGGACACAGGCTCT 3188

  scaffold61|si      79912 GTGTTCCAATCACCCAGTGTTCCATCAAAAAGTTCCTCAAATTCTGTGAG 79961
                                                  i                          
C scaffold9|siz       3187 GTGTTCCAATCACCCAGTGTTCCGTCAAAAAGTTCCTCAAATTCTGTGAG 3138

  scaffold61|si      79962 TAACTCCAGCAACGAGTTTTGGTCTTGGAGACTTAGGTGAGTACAATTGG 80011
                                                                             
C scaffold9|siz       3137 TAACTCCAGCAACGAGTTTTGGTCTTGGAGACTTAGGTGAGTACAATTGG 3088

  scaffold61|si      80012 TGCTAACAATTGATTGAAGGTCTGCCTTTTTATAATTTGCATCTAGGATT 80061
                                           i                                 
C scaffold9|siz       3087 TGCTAACAATTGATTGGAGGTCTGCCTTTTTATAATTTGCATCTAGGATT 3038

  scaffold61|si      80062 TTAACTACGCGCTGTGTCGCTTCCTGCGTACTTTGTGGTTCATTTGCCAT 80111
                                   v                          i              
C scaffold9|siz       3037 TTAACTACCCGCTGTGTCGCTTCCTGCGTACTTTGCGGTTCATTTGCCAT 2988

  scaffold61|si      80112 GCTGTTGTTAACAGCCCAGGCTTTATCCAAGTTCAATGAGGTCAGACTAT 80161
                                                            ii               
C scaffold9|siz       2987 GCTGTTGTTAACAGCCCAGGCTTTATCCAAGTTTGATGAGGTCAGACTAT 2938

  scaffold61|si      80162 TGATATCTCTCATTGGCAAAATGATATGATCAATGGTTATTTCTTTTGTT 80211
                               i                    i                        
C scaffold9|siz       2937 TGATGTCTCTCATTGGCAAAATGATGTGATCAATGGTTATTTCTTTTGTT 2888

  scaffold61|si      80212 CAAAAATCTAGAACAATTCCGAGCTCTTTCATGGTTTGACATCCAAGAAT 80261
                            i                                                
C scaffold9|siz       2887 CGAAAATCTAGAACAATTCCGAGCTCTTTCATGGTTTGACATCCAAGAAT 2838

  scaffold61|si      80262 GAGGTTGAACGCTGGCTTTGCCATCTTTTTCTTATCATACTCTACTACGT 80311
                                i                                          i 
C scaffold9|siz       2837 GAGGTCGAACGCTGGCTTTGCCATCTTTTTCTTATCATACTCTACTACAT 2788

  scaffold61|si      80312 CAGGAGTCACTGTGTACTCCTTACTGTTCAAATACTCAAAGAACTTTAAG 80361
                                                        i                    
C scaffold9|siz       2787 CAGGAGTCACTGTGTACTCCTTACTGTTCGAATACTCAAAGAACTTTAAG 2738

  scaffold61|si      80362 TTGACTTCGCTCCTTCCTTTGGTTAGGAAGCTCCCATTTGACGTGCGCCA 80411
                                                                 i i         
C scaffold9|siz       2737 TTGACTTCGCTCCTTCCTTTGGTTAGGAAGCTCCCATTCGGCGTGCGCCA 2688

  scaffold61|si      80412 AGACTTTGGCACCTGCCTAGTCAAGTAGGGAAAGCGTTTCTCCGTTCCAT 80461
                                                      -                    v 
C scaffold9|siz       2687 AGACTTTGGCACCTGCCTAGTCAAGTA-GGAAAGCGTTTCTCCGTTCCCT 2639

  scaffold61|si      80462 TTGCATGGAACAGGAGATCACCATCAGATCCACTGTCTAGTAGGATCCTG 80511
                                                                             
C scaffold9|siz       2638 TTGCATGGAACAGGAGATCACCATCAGATCCACTGTCTAGTAGGATCCTG 2589

  scaffold61|si      80512 ATGACTGTGTTACTGGTACGACGCCCTGTAGAGTGTTCGATATTCTTACG 80561
                                                                             
C scaffold9|siz       2588 ATGACTGTGTTACTGGTACGACGCCCTGTAGAGTGTTCGATATTCTTACG 2539

  scaffold61|si      80562 GGCTGGATTTTCAGTTGCTTTATAGCGTGCTTGTGCTACTACAGTAGTGA 80611
                                          i                                  
C scaffold9|siz       2538 GGCTGGATTTTCAGTCGCTTTATAGCGTGCTTGTGCTACTACAGTAGTGA 2489

  scaffold61|si      80612 CCTGCCCTTCTTTACCTGTCAAAGGGGGGTTCACACTATTGAAAAGGTCT 80661
                                                 ---                        v
C scaffold9|siz       2488 CCTGCCCTTCTTTACCTGTCAA---GGGGTTCACACTATTGAAAAGGTCA 2442

  scaffold61|si      80662 CCCGACAGTTAGGGGTCCAACAATTTGGTTATTGTTTCACTCTGTGTAAG 80711
                                     v       i      i                        
C scaffold9|siz       2441 CCCGACAGTTCGGGGTCCGACAATTCGGTTATTGTTTCACTCTGTGTAAG 2392

  scaffold61|si      80712 GTTGGCTGGAAGATTTCCTAGTTCTTCTGCCAGGTTCGAACATGTCTTGT 80761
                                                v                            
C scaffold9|siz       2391 GTTGGCTGGAAGATTTCCTAGGTCTTCTGCCAGGTTCGAACATGTCTTGT 2342

  scaffold61|si      80762 TTGAACCAGAAAATGTTATGTTGGCACGTGGGGAAGTTTTAATCGGACTA 80811
                                                                             
C scaffold9|siz       2341 TTGAACCAGAAAATGTTATGTTGGCACGTGGGGAAGTTTTAATCGGACTA 2292

  scaffold61|si      80812 AGATAAGTGTTCATCATTTCATTATAATCAAATTTACTACACAATTTCTG 80861
                                                   i    i v                 v
C scaffold9|siz       2291 AGATAAGTGTTCATCATTTCATTACAATCGATTTTACTACACAATTTCTT 2242

  scaffold61|si      80862 AGTACTCCCCAACCCATCATCTCATGATGAGTCTGAATCATCACTGTCAC 80911
                                                   v                         
C scaffold9|siz       2241 AGTACTCCCCAACCCATCATCTCAAGATGAGTCTGAATCATCACTGTCAC 2192

  scaffold61|si      80912 TCATGTCGTGATGCTCACGCTTCTTTTTTCCAATAGAGTGTTTCATTTTC 80961
                                          i               i    v i           
C scaffold9|siz       2191 TCATGTCGTGATGCTTACGCTTCTTTTTTCCGATAGCGCGTTTCATTTTC 2142

  scaffold61|si      80962 TTGTTGGACTTCGTAAGTTTGTCGATTTTAGCGGATAGCTGCGCATAGCT 81011
                                      v                                      
C scaffold9|siz       2141 TTGTTGGACTTGGTAAGTTTGTCGATTTTAGCGGATAGCTGCGCATAGCT 2092

  scaffold61|si      81012 ACTTCCTCCTTGAGCAGGTCTCTCTAGTCCACGAGAGTTTCCA-TTGGGT 81060
                                     i                                -    v 
C scaffold9|siz       2091 ACTTCCTCCTCGAGCAGGTCTCTCTAGTCCACGAGAGTTTCCATTTGGTT 2042

  scaffold61|si      81061 TACTCCCCTTGAAGCTTGACTTCGGGGTCCCATTGGAGTCATACTTCTGG 81110
                            v                    -           -            i  
C scaffold9|siz       2041 TTCTCCCCTTGAAGCTTGACTT-GGGGTCCCATT-GAGTCATACTTCCGG 1994

  scaffold61|si      81111 CAATCCGGAGTGTTGTGGGTGGTATGTGC-CCCCATGTTT-TTGCAGAGA 81158
                                                        -          -         
C scaffold9|siz       1993 CAATCCGGAGTGTTGTGGGTGGTATGTGCGCCCCATGTTTCTTGCAGAGA 1944

  scaffold61|si      81159 GAACAGTACTTCTCTGTGCGACGTTTCTTTGGAATCCGGTCACTAAAAGA 81208
                                               i        i-                   
C scaffold9|siz       1943 GAACAGTACTTCTCTGTGCGGCGTTTCTTC-GAATCCGGTCACTAAAAGA 1895

  scaffold61|si      81209 GACCATCTTCTTCCTAGATGAGTCGTTAGCCTTGGCTACGGTCTTGGGTC 81258
                                                                             
C scaffold9|siz       1894 GACCATCTTCTTCCTAGATGAGTCGTTAGCCTTGGCTACGGTCTTGGGTC 1845

  scaffold61|si      81259 CTTCTCCAACCTTCTCGGTGGGGTAGGCCTTCTCGATGCATTCAAGGACT 81308
                                        i                         i          
C scaffold9|siz       1844 CTTCTCCAACCTTTTCGGTGGGGTAGGCCTTCTCGATGCGTTCAAGGACT 1795

  scaffold61|si      81309 TCAAGAAGTTCCCTGACACTCTGTGGTACCAAAGCTCCACTGAGCTCATA 81358
                            -i                                               
C scaffold9|siz       1794 T-GAGAAGTTCCCTGACACTCTGTGGTACCAAAGCTCCACTGAGCTCATA 1746

  scaffold61|si      81359 TTGGTCCTGCCAGTTCCTAGGAACCATCCTGAGGATGTGGCTTGCCAAGT 81408
                                                                             
C scaffold9|siz       1745 TTGGTCCTGCCAGTTCCTAGGAACCATCCTGAGGATGTGGCTTGCCAAGT 1696

  scaffold61|si      81409 CGGCATCATCAAATGGCCCGCATACTTTCGTAGACTTTGCAGCCTTTGAA 81458
                                                                             
C scaffold9|siz       1695 CGGCATCATCAAATGGCCCGCATACTTTCGTAGACTTTGCAGCCTTTGAA 1646

  scaffold61|si      81459 GAGTAAAACAGGCACGGCAAG-GTTTCACATACCCGTTAAGGCGCTGGAT 81507
                                                -   i                  i     
C scaffold9|siz       1645 GAGTAAAACAGGCACGGCAAGAGTTCCACATACCCGTTAAGGCGTTGGAT 1596

  scaffold61|si      81508 CCTCTGCACAAAGTCCCTGATGGGTACCCTGTTTGGTTTCTTCAGCCCAT 81557
                                                                             
C scaffold9|siz       1595 CCTCTGCACAAAGTCCCTGATGGGTACCCTGTTTGGTTTCTTCAGCCCAT 1546

  scaffold61|si      81558 TGCTGATGTAGAAAA-GTTCCTGTTCCGCTGCATCAGTCCTGAAGACGGT 81606
                                         i-       i                     i    
C scaffold9|siz       1545 TGCTGATGTAGAAAGCGTTCCTGCTCCGCTGCATCAGTCCTGAAGGCGGT 1496

  scaffold61|si      81607 CTGCAGGTGCAACTGGACACATTCCTGAAAGGAGGTCCAAGATGCCGGGC 81656
                                                                             
C scaffold9|siz       1495 CTGCAGGTGCAACTGGACACATTCCTGAAAGGAGGTCCAAGATGCCGGGC 1446

  scaffold61|si      81657 GTTTTGTGGGATGCTCGGTCCCATACACATCTGTCCAGGGTTCACAGTTG 81706
                                                                      i      
C scaffold9|siz       1445 GTTTTGTGGGATGCTCGGTCCCATACACATCTGTCCAGGGTTCGCAGTTG 1396

  scaffold61|si      81707 ATTTGCTCCCCGACGATGGTGGTCCAAGGACGACGGGCAGTCTCTGACAA 81756
                                      i                                i     
C scaffold9|siz       1395 ATTTGCTCCCCAACGATGGTGGTCCAAGGACGACGGGCAGTCTCCGACAA 1346

  scaffold61|si      81757 TTGAGTGGAGTACTGCAGGAAGATCGCTTGGCCAGCGGACACTATGGCCT 81806
                                                                       v     
C scaffold9|siz       1345 TTGAGTGGAGTACTGCAGGAAGATCGCTTGGCCAGCGGACACTAGGGCCT 1296

  scaffold61|si      81807 CACTGGTGTGGATTTTAGCAGCAGTTGCTTTGTTCCACAACTGGAGGACG 81856
                                                                 i           
C scaffold9|siz       1295 CACTGGTGTGGATTTTAGCAGCAGTTGCTTTGTTCCACGACTGGAGGACG 1246

  scaffold61|si      81857 GGGGAATTTTCATCCGTCCCTTTGAACTTGGCTTTGGCCGCAGTGGCAGC 81906
                                                                          v  
C scaffold9|siz       1245 GGGGAATTTTCATCCGTCCCTTTGAACTTGGCTTTGGCCGCAGTGGCCGC 1196

  scaffold61|si      81907 AGTCAGTTTTGCCTCAGCCTTTATATCTGCCTTACAGGCTTCCCTGTAGT 81956
                                                 vi                    -     
C scaffold9|siz       1195 AGTCAGTTTTGCCTCAGCCTTTTCATCTGCCTTACAGGCTTCCC-GTAGT 1147

  scaffold61|si      81957 CCGTGTCTAAGCCTCTCTGGGAAATTATTTCCATCGAGGTCTGGACATGG 82006
                                                                             
C scaffold9|siz       1146 CCGTGTCTAAGCCTCTCTGGGAAATTATTTCCATCGAGGTCTGGACATGG 1097

  scaffold61|si      82007 TTGAGGAACTGTTCAGGACTTCCCTCGTCAAAGACGGTGACAGACAAGGT 82056
                                                        i                    
C scaffold9|siz       1096 TTGAGGAACTGTTCAGGACTTCCCTCGTCGAAGACGGTGACAGACAAGGT 1047

  scaffold61|si      82057 C------------------ATTTTGTTGATTACCTTCAGGGTGTCCATGG 82088
                            ------------------                  i            
C scaffold9|siz       1046 CATTTTGTTGGAGACCTTGATTTTGTTGATTACCTTCGGGGTGTCCATGG 997

  scaffold61|si      82089 CAGTGGGAATGTAAGAAATGGGTGGCTTGGACCTCCCTTAACTCCGTTCA 82138
                                        i              i         v           
C scaffold9|siz        996 CAGTGGGAATGTAGGAAATGGGTGGCTTAGACCTCCCTGAACTCCGTTCA 947

  scaffold61|si      82139 CACTCCTGCGGCTTGAGTCCTTCTGGGCTTGACTTGCTGGTCGACATCCT 82188
                                   i                       i                 
C scaffold9|siz        946 CACTCCTGTGGCTTGAGTCCTTCTGGGCTTGATTTGCTGGTCGACATCCT 897

  scaffold61|si      82189 CTTAATTGCTTTGCCAAGGGGTGTATTATAAAACAAGGCCTTGAAGAAGG 82238
                                    i i         i                            
C scaffold9|siz        896 CTTAATTGCCTCGCCAAGGGGCGTATTATAAAACAAGGCCTTGAAGAAGG 847

  scaffold61|si      82239 TCTTGGGTGCCCTGTTGAGGTTAGCTCAAAAAAG-ATTTTTTTATTTTTT 82287
                                                      i      -               
C scaffold9|siz        846 TCTTGGGTGCCCTGTTGAGGTTAGCTCGAAAAAGAATTTTTTTATTTTTT 797

  scaffold61|si      82288 TATTTTTAAATTTTTCTTCGTCGGCTTTTATTTCTTGAAAGTCTTGCTTC 82337
                                                                             
C scaffold9|siz        796 TATTTTTAAATTTTTCTTCGTCGGCTTTTATTTCTTGAAAGTCTTGCTTC 747

  scaffold61|si      82338 CAACTATTTTGCAAGAATTCTCAATCACAAAATTAATCCGACTTGTAGGA 82387
                                    i  i         i     i              i      
C scaffold9|siz        746 CAACTATTTCGCGAGAATTCTCGATCACGAAATTAATCCGACTCGTAGGA 697

  scaffold61|si      82388 ATCCCTGATTGCAGAAGTCGATAGCTCGAAGTTTATCGCTGATGCTTGCT 82437
                                i   i            v                       i   
C scaffold9|siz        696 ATCCCCGATCGCAGAAGTCGATTGCTCGAAGTTTATCGCTGATGCTCGCT 647

  scaffold61|si      82438 GATCGCGGGAGAATTTTTGGAGAGCTCGTAGATCGCGAAACTGTAGGAAT 82487
                                     vv -                           i        
C scaffold9|siz        646 GATCGCGGGATTA-TTTTGGAGAGCTCGTAGATCGCGAAACCGTAGGAAT 598

  scaffold61|si      82488 TTGTTGATTGCATAGCCGATTTTGGATAGATCATCGATCGTGCAAAAAAA 82537
                            i  i   i  i    i           i   i                 
C scaffold9|siz        597 TCGTCGATCGCGTAGCTGATTTTGGATAAATCGTCGATCGTGCAAAAAAA 548

  scaffold61|si      82538 CGTATCGCTGGTGCAAAAAGTTAAAAATTGCCGCTCACGATAAAAAAATT 82587
                                         i       -             i             
C scaffold9|siz        547 CGTATCGCTGGTGCGAAAAGTT-AAAATTGCCGCTCGCGATAAAAAAATT 499

  scaffold61|si      82588 GTTAGCGTACCTTGTGTCGGAAGGGTTGGATGTCGATGGCTTCGGTGCGC 82637
                                       i          i                  i       
C scaffold9|siz        498 GTTAGCGTACCTCGTGTCGGAAGAGTTGGATGTCGATGGCTTTGGTGCGC 449

  scaffold61|si      82638 GAAGGTCGCATCACGGTTATCTATAGATAGTGACCTGAGCCGAAAATCGT 82687
                                     i                                    i  
C scaffold9|siz        448 GAAGGTCGCACCACGGTTATCTATAGATAGTGACCTGAGCCGAAAATTGT 399

  scaffold61|si      82688 CGTAAAAAATATCACACAAAAATTATAGGTAGTTTTGACAGGTGTCGAAG 82737
                                          i i              v  ii             
C scaffold9|siz        398 CGTAAAAAATATCACGCGAAAATTATAGGTAGGTTCAACAGGTGTCGAAG 349

  scaffold61|si      82738 ATTTGATTTTATGAGCTATA-TTTGTGATTATTGTGAGGATGGAAAGGCA 82786
                                               -     - i                     
C scaffold9|siz        348 ATTTGATTTTATGAGCTATATTTTGT-ACTATTGTGAGGATGGAAAGGCA 300

  scaffold61|si      82787 GTGGAACTGCACTCCAGTCCAAACGATGCAAACGATCATTGTGTAGACTT 82836
                                      i    i                      v      ii  
C scaffold9|siz        299 GTGGAACTGCATTCCAATCCAAACGATGCAAACGATCATGGTGTAGGTTT 250

  scaffold61|si      82837 CTACACAATATGGTATGTTCATACCCTTCTGAAAGATGTTCAGATCTTCC 82886
                                                           v     i i         
C scaffold9|siz        249 CTACACAATATGGTATGTTCATACCCTTCTGATAGATGCTTAGATCTTCC 200

  scaffold61|si      82887 ACAAGGGTGTTCTCTTGTTTGGGGTTCTGAACTTCCATGTTGGGGAGTCC 82936
                           v v                                               
C scaffold9|siz        199 TCCAGGGTGTTCTCTTGTTTGGGGTTCTGAACTTCCATGTTGGGGAGTCC 150

  scaffold61|si      82937 ATGCCATCGGGAGGTGGACTCTCCTACTTGGGGGGTCCAGAGAATGCTCC 82986
                                i                       --       v           
C scaffold9|siz        149 ATGCCGTCGGGAGGTGGACTCTCCTACTT--GGGGTCCTGAGAATGCTCC 102

  scaffold61|si      82987 -ATTTAGGTTTTGTACCCAGGGGTACAAAAAAGGCTGATTCATGCTCCAT 83035
                           -               v                                 
C scaffold9|siz        101 TATTTAGGTTTTGTACACAGGGGTACAAAAAAGGCTGATTCATGCTCCAT 52

  scaffold61|si      83036 TTAGGTTTTGTACCCAGGGGTACAAAAA-AGCTGATTCTTGGCCTATGTC 83084
                                       v               -                     
C scaffold9|siz         51 TTAGGTTTTGTAGCCAGGGGTACAAAAATAGCTGATTCTTGGCCTATGTC 2

  scaffold61|si      83085 A 83085
                            
C scaffold9|siz          1 A 1

Matrix = 20p43g.matrix
Kimura (with divCpGMod) = 1.68
Transitions / transversions = 3.20 (128/40)
Gap_init rate = 0.01 (36 / 6469), avg. gap size = 1.47 (53 / 36)


2834 9.82 0.00 0.76 scaffold61|size850897 83086 83485 (765827) scaffold171|size496807_(dbseq-nr_295)_[215868,222163]#LTR/Gypsy 2 398 (5898) m_b800s001i30 166668

  scaffold61|si      83086 GACATAGGCCAAGAACCTACCTTAATTAGTACCCTCATTGGTACCCTTAT 83135
                                                      v                      
  scaffold171|s          2 GACATAGGCCAAGAACCTACCTTAATTTGTACCCTCATTGGTACCCTTAT 51

  scaffold61|si      83136 TAGTACCAATATGGACTAATTCGAAAACTCTTAAGTGAGGGATCATCCTG 83185
                                                         ii    i             
  scaffold171|s         52 TAGTACCAATATGGACTAATTCGAAAACTCCCAAGTAAGGGATCATCCTG 101

  scaffold61|si      83186 ACCTCCCAAGTGATGAGAGGTCCTGACAAGGAGGAAGATCCATATCTTAG 83235
                                       i           i   -  vv    i          v 
  scaffold171|s        102 ACCTCCCAAGTGGTGAGAGGTCCTAACA-GGTTGAAGGTCCATATCTTCG 150

  scaffold61|si      83236 GATCTAAACGACAAGAGAACACTCTGTCAGAACACCCTCATGAGAAGGGT 83285
                                 vi    i  i     iv           i  vii vvvvv    
  scaffold171|s        151 GATCTATGCGACGAGGGAACATGCTGTCAGAACATCCATGTTCCCTGGGT 200

  scaffold61|si      83286 ATACACATACCAGAGATGTGTAGAAACCTACAAAGAATCACATTATTTTG 83335
                           i  v          iv                v       i       i 
  scaffold171|s        201 GTAAACATACCAGAACTGTGTAGAAACCTACACAGAATCATATTATTTCG 250

  scaffold61|si      83336 TTGGGATTGCATTGACATCCCATCCTCATTTGTTCATTGTAATCACTAAA 83385
                                    i                         v      v       
  scaffold171|s        251 TTGGGATTGTATTGACATCCCATCCTCATTTGTTCTTTGTAAACACTAAA 300

  scaffold61|si      83386 TGATAAGCTCACAAAATTACCATGATCAACAAATCTATAACACCTTTACC 83435
                               i       -          v                        i 
  scaffold171|s        301 TGATGAGCTCAC-AAATTACCATCATCAACAAATCTATAACACCTTTATC 349

  scaffold61|si      83436 TACGAAATTGGTATTTAGTATTTTTTTATCTCCAAACGGCTTAGGTCACT 83485
                                               -       i                     
  scaffold171|s        350 TACGAAATTGGTATTTAGTA-TTTTTTACCTCCAAACGGCTTAGGTCACT 398

Matrix = 20p43g.matrix
Kimura (with divCpGMod) = 10.04
Transitions / transversions = 1.17 (21/18)
Gap_init rate = 0.01 (3 / 399), avg. gap size = 1.00 (3 / 3)


2074 12.70 0.62 0.62 scaffold61|size850897 83484 83808 (765504) C rnd-1_family-221#Unknown (3248) 2033 1709 m_b800s001i31 166661

  scaffold61|si      83484 CTTGCACCAACAAAGAGTTATCATCATCACACTCCAAAAACG-TAGCGGA 83532
                                 v               i  ?  -i  v    v i i-  i-   
C rnd-1_family-       2033 CTTGCAACAACAAAGAGTTATCGTCNTC-TACACCAACAGCAATAA-GGA 1986

  scaffold61|si      83533 TTACACAATATTGGTAAATAACAGCACTCGCTTTTCTCACGATCTTTCAC 83582
                               iv   i i         i    v  i         i          
C rnd-1_family-       1985 TTACGAAATGTCGGTAAATAATAGCAGTCACTTTTCTCATGATCTTTCAC 1936

  scaffold61|si      83583 TCGACAAAATTCCAGGTTTTGAAGTACGAGAAGAACCGGCAACCCCCGGG 83632
                            i  ii             i                       i  v   
C rnd-1_family-       1935 TTGATGAAATTCCAGGTTTCGAAGTACGAGAAGAACCGGCAACTCCAGGG 1886

  scaffold61|si      83633 ACATCAAGTGAGATTAGAGGGTTAAGCGTGGATGAACTTAGAAGTGCTTA 83682
                                i           v              i           v     
C rnd-1_family-       1885 ACATCGAGTGAGATTAGCGGGTTAAGCGTGGACGAACTTAGAAGGGCTTA 1836

  scaffold61|si      83683 TACTTCAAGATTGAGTGAGATGGAACAAGAAATGAGGAAAGTCAAGGAAC 83732
                              vv                   i i          i            
C rnd-1_family-       1835 TACAGCAAGATTGAGTGAGATGGAGCGAGAAATGAGGGAAGTCAAGGAAC 1786

  scaffold61|si      83733 AGCTTGAGAGGACAATTGTCATGTCCTACAGCAAGAAGACACACAACTCA 83782
                                                        i         vv v?   v  
C rnd-1_family-       1785 AGCTTGAGAGGACAATTGTCATGTCCTACGGCAAGAAGAATCCNAACACA 1736

  scaffold61|si      83783 GGACAGGACAAAGGT-GATGAATAAGA 83808
                                      v   - i vii     
C rnd-1_family-       1735 GGACAGGACAACGGTAGGTTGGTAAGA 1709

Matrix = 20p43g.matrix
Kimura (with divCpGMod) = 11.39
Transitions / transversions = 1.56 (25/16)
Gap_init rate = 0.01 (4 / 324), avg. gap size = 1.00 (4 / 4)


1296 10.62 14.16 0.00 scaffold61|size850897 83793 84018 (765294) C rnd-1_family-221#Unknown (3723) 1558 1301 m_b800s001i32 166661

  scaffold61|si      83793 AAGGTGATGAATAAGACAGGAATTTATGTTCCCCGTTGTATTGAAAAAAG 83842
                              i                                   v        vv
C rnd-1_family-       1558 AAGATGATGAATAAGACAGGAATTTATGTTCCCCGTTGTCTTGAAAAATC 1509

  scaffold61|si      83843 TTGGTATTGGGAGAACACCATTGCAGGAATGGTGCATATTAAATATAGAA 83892
                                          i  v                    i  i       
C rnd-1_family-       1508 TTGGTATTGGGAGAATACGATTGCAGGAATGGTGCATATCAAGTATAGAA 1459

  scaffold61|si      83893 ATCTGAAGTGCAACTTCCATAATGCATTGCGG------------------ 83924
                                                    iv     ------------------
C rnd-1_family-       1458 ATCTGAAGTGCAACTTCCATAATGCGGTGCGGAAGGCTTTTCTAAGTAAG 1409

  scaffold61|si      83925 -----------ATTTTTTGGGGATTATTTGAAAAAGATTACAAATACTAA 83963
                           -----------  i    v i v  ?   i   vi      v? ?  v  
C rnd-1_family-       1408 TCTTGACAATCATCTTTTTGAGTTTNTTTAAAACGGATTACTNANACAAA 1359

  scaffold61|si      83964 AATCATCACAGGTGAATTACAAA---GAGGGGGGTGCAATACATGATGAT 84010
                               ?  i               --- i      i            v  
C rnd-1_family-       1358 AATCNTCGCAGGTGAATTACAAAGCGGGGGGGGGCGCAATACATGATCAT 1309

  scaffold61|si      84011 GAACCTCT 84018
                              v    
C rnd-1_family-       1308 GAAGCTCT 1301

Matrix = 20p43g.matrix
Kimura (with divCpGMod) = 9.81
Transitions / transversions = 1.00 (12/12)
Gap_init rate = 0.01 (3 / 225), avg. gap size = 10.67 (32 / 3)


4605 16.09 0.91 4.25 scaffold61|size850897 84016 84891 (764421) C rnd-1_family-221#Unknown (4430) 851 4 m_b800s001i33 166661

  scaffold61|si      84016 TCTTTCTGTGAAGCTGTGAAAGCAGAAGGGATTGAGTTCTACAAGCAGAC 84065
                                i  i  v                 v  i                 
C rnd-1_family-        851 TCTTTTTGCGATGCTGTGAAAGCAGAAGGTATCGAGTTCTACAAGCAGAC 802

  scaffold61|si      84066 TCATTGAAGATTAACACATTTCCTCAGCAATACCAGTAAA-GGGAAAAGA 84114
                               i i     i    i       vi    i        -      ?  
C rnd-1_family-        801 TCATCGGAGATTGACACGTTTCCTCTACAATGCCAGTAAACGGGAAANGA 752

  scaffold61|si      84115 TTTCTGTTCTTTTGTAGGATGGCAAGGAAAAGGATGATTGGATGGTTGGA 84164
                                       v v      i i                    iv    
C rnd-1_family-        751 TTTCTGTTCTTTGGAAGGATGACGAGGAAAAGGATGATTGGATGAATGGA 702

  scaffold61|si      84165 TTGGCAAAGAACAAGAGGAGTCAGCCTACTGGGTCCACTAATGACTCTTT 84214
                              i              vvv iiv      v   v   i    i  i  
C rnd-1_family-        701 TTGACAAAGAACAAGAGGTTACGAACTACTGCGTCGACTGATGATTCCTT 652

  scaffold61|si      84215 ACCTCCTTTGGATTTGCCAAGATGTGTGATTGCTTTAGTACCTGGTGATG 84264
                                         i   i        v  v        i          
C rnd-1_family-        651 ACCTCCTTTGGATTCGCCGAGATGTGTCATGGCTTTAGTGCCTGGTGATG 602

  scaffold61|si      84265 GCGGATATGATGAAATGATGGAACAGATTAATGATGGTGATAGTGTTTGT 84314
                           ii        i                       i  v            
C rnd-1_family-        601 ATGGATATGACGAAATGATGGAACAGATTAATGACGGGGATAGTGTTTGT 552

  scaffold61|si      84315 TCCAATGAGTGAATATATAAGAATGTTAAACTATGACTTGTATCAAC--A 84362
                             v         --------    v---  i   i ---    i   -- 
C rnd-1_family-        551 TCGAATGAGTGA--------GAATT---AATTATAA---GTATTAACCTA 516

  scaffold61|si      84363 ACGTTAAGACATTGTTAATTACACGCGCTAACAATTAATCGTCACTCTCG 84412
                            -      i   ----------------- i     v vi    iv  v 
C rnd-1_family-        515 A-GTTAAGGCAT-----------------AGCAATTCAATGTCATACTGG 484

  scaffold61|si      84413 ATGAGCATCCCTCATTGCTTGCA-TGCACGTAATTCTTCTCTCTCAAGAA 84461
                            vv     v iv      v    - ivvi    v         vii  i 
C rnd-1_family-        483 AGTAGCATACTGCATTGCGTGCAATAATTGTAAGTCTTCTCTCGTGAGGA 434

  scaffold61|si      84462 ATGTAATTTGTCACTCTTGATGGGAGTATATAGTAACTCTCAATAACAGA 84511
                            i     iv           i        i  i        i        
C rnd-1_family-        433 ACGTAATCAGTCACTCTTGACGGGAGTATGTAATAACTCTCGATAACAGA 384

  scaffold61|si      84512 GATTTCAGACTTGCAATGAAAGTGATTTGTAACTCTGGGCAAACATGAGT 84561
                              v v       ?              v  v   v ii           
C rnd-1_family-        383 GATGTAAGACTTGNAATGAAAGTGATTTTTATCTCAGAACAAACATGAGT 334

  scaffold61|si      84562 CGTCACTCTCAATGAACAAGATTCCTCACTCTCTATGAACATGAGTAGTC 84611
                               i   v i      i              iv  v   i   v i v 
C rnd-1_family-        333 CGTCGCTCGCGATGAACGAGATTCCTCACTCTTAATTAACGTGATTGGGC 284

  scaffold61|si      84612 ACTAGTTGCTAAAGCAAGTATCGTG-GACAAAAACTATGTGTTATAATA- 84659
                               v   i   vvi         i-                       -
C rnd-1_family-        283 ACTATTTGTTAACCTAAGTATCGTATGACAAAAACTATGTGTTATAATAT 234

  scaffold61|si      84660 -CAAACATTTTGCTACTAGTAACATCGTTGAAAAACGAGTTAACACACAA 84708
                           -   vv  i-- iii v      v v   v          v      i? 
C rnd-1_family-        233 GCAATGATC--GTCGCGAGTAACCTAGTTCAAAAACGAGTGAACACATNA 186

  scaffold61|si      84709 GCTGATCTCATGTAGATACGGACATGTATTGTTGGAAAATCACTGA-GTA 84757
                            ii    v       i       i i -i   i       i     -  v
C rnd-1_family-        185 GTCGATCGCATGTAGGTACGGACGTAT-CTGTCGGAAAATTACTGATGTC 137

  scaffold61|si      84758 ATTCATGCGTAAAACTTATGTGCTCTATGTAAGTGCATGCAACGCTGTGA 84807
                            i  i i?   v      -     i         i  ii  v        
C rnd-1_family-        136 ACTCGTANGTACAACTTA-GTGCTTTATGTAAGTACACACACCGCTGTGA 88

  scaffold61|si      84808 CTTTCCCTGGTACTTTCCTTACACTTGCGTTGTGACTATACTTACGGCAA 84857
                                                 i   ii     i             i  
C rnd-1_family-         87 CTTTCCCTGGTACTTTCCTTACGCTTATGTTGTAACTATACTTACGGTAA 38

  scaffold61|si      84858 AATAGATAGTATTACTCACATCCAGATGGAGTTT 84891
                                                             
C rnd-1_family-         37 AATAGATAGTATTACTCACATCCAGATGGAGTTT 4

Matrix = 20p43g.matrix
Kimura (with divCpGMod) = 15.01
Transitions / transversions = 1.45 (80/55)
Gap_init rate = 0.05 (43 / 875), avg. gap size = 1.02 (44 / 43)


711 15.13 1.68 0.00 scaffold61|size850897 84786 84904 (764408) rnd-5_family-4415#Unknown 2015 2135 (0) m_b800s001i34 166669

  scaffold61|si      84786 GTAAGTG-CATGCAACGCTGTGACTTTCCCTGGTACTTTCCTTACACTTG 84834
                                 i-   i  i i i             i                v
  rnd-5_family-       2015 GTAAGTAACATACAGCACCGTGACTTTCCCTGATACTTTCCTTACACTTT 2064

  scaffold61|si      84835 CGTTGTGACTATACTTACGGCAAAATAGATAGTATTACTCACATCCAGAT 84884
                           iv    ?            ii   i  v          v ii        
  rnd-5_family-       2065 TTTTGTNACTATACTTACGATAAAGTACATAGTATTACACGTATCCAGAT 2114

  scaffold61|si      84885 GGAGTTT-GTGCTCTTAGACA 84904
                                  - i?    i     
  rnd-5_family-       2115 GGAGTTTCGCNCTCTCAGACA 2135

Matrix = 20p43g.matrix
Kimura (with divCpGMod) = 15.67
Transitions / transversions = 3.50 (14/4)
Gap_init rate = 0.02 (2 / 118), avg. gap size = 1.00 (2 / 2)


2155 24.63 2.00 7.65 scaffold61|size850897 85260 86059 (763253) C rnd-5_family-1463#LTR/Copia (30) 3751 2994 m_b800s001i35 166670

  scaffold61|si      85260 GGTGGAGATAATTCCAACCTTCGGTCAGCAGAGGCATGTAGATA-GTTTA 85308
                                    v ii       vv  ii i ? -   ---   v  - i i 
C rnd-5_family-       3751 GGTGGAGATCACCCCAACCTAAGGCTAACNG-GGC---TAGCTATGCTCA 3706

  scaffold61|si      85309 A----ACACGAGGCATGTA-AACAAATGGTTGACTAGTAATTATTGAATT 85353
                           i----    i vivv  v - ii  v    ? i   v             
C rnd-5_family-       3705 GTCCGACACAATAATTGGATAGTAATTGGTNGGCTACTAATTATTGAATT 3656

  scaffold61|si      85354 GTGAG-TGCTATCTCACAATTCATTCTGATTCTGCTGTTGCTATCCTTTG 85402
                                -? i iv                ------   iv  i  v---  
C rnd-5_family-       3655 GTGAGCNGTTGGCTCACAATTCATTCTG------CTGCGGCCATG---TG 3615

  scaffold61|si      85403 TTTTGTCATGCGTACATGCTCATTGCTCATTAC--ATGTTCCACGTGATG 85450
                           vii ?  v   ----------------  ii  --    -----   iiv
C rnd-5_family-       3614 GCCTNTCCTGC----------------CACCACGAATGT-----GTGGCT 3586

  scaffold61|si      85451 TCCTTTGACTGCCACCCATTTTATTATGGTGGGCATTTCTGATGGCCGCC 85500
                           i  ? ----- ?i  vi  v?    -          v   v iv  ?   
C rnd-5_family-       3585 CCCNT-----GNTACGTATGNTATT-TGGTGGGCATATCTTACTGCNGCC 3542

  scaffold61|si      85501 CACTCTGACTCAGTTTGCATCCTAACACACTCCTGTGGGCCCATATGTGG 85550
                                vvv i i vv  ii   i              i     - i ii?
C rnd-5_family-       3541 CACTCGTTCCCGGAATGTGTCCCAACACACTCCTGTGAGCCCA-ACGCAN 3493

  scaffold61|si      85551 TGGACTGATGTTCCTCCCAATTGTGGGCTCATCAT-CCTTGA--CAGCTG 85597
                            ---i vi   --  iv vi vv  v      i? -i    v--   -  
C rnd-5_family-       3492 T---TTCGTGT--CTTGCTGTGCTGCGCTCATTNTGTCTTGCGTCAG-TG 3449

  scaffold61|si      85598 TCATGAAT-TCTTCCACAGCCCTGTGATGTGCAGCCATAAGTTCATCAAT 85646
                           v  vv   - ?  ---------        v v?i   v ?iv i  v  
C rnd-5_family-       3448 ACAGCAATCTNTT---------TGTGATGTTCTNTCATCANCGCGTCCAT 3408

  scaffold61|si      85647 GTCAACTTTTCCATATTCATCGTGATTGCAGTTCATAATAATGTTGCAAA 85696
                              i  viv?   v v  i  i  ? i         i  i     ? ii 
C rnd-5_family-       3407 GTCGACACGNCCAAAATCGTCATGNTCGCAGTTCATGATGATGTTNCGGA 3358

  scaffold61|si      85697 AACGGCAAAATTTTGCCACACCTAGAGGGGTTTGGTGAAGAAATCACCAA 85746
                            v  ? ii  i  ?  ?v ?  --   v  i           i  ?  i 
C rnd-5_family-       3357 ATCGNCGGAACTTNGCNCCNCC--GAGCGGCTTGGTGAAGAAGTCNCCGA 3310

  scaffold61|si      85747 TCATCAGGTCAGTGGGAAAATATTTGATGGCCACGTGCTTTCTCTCCATG 85796
                                vvi  i      v i     ? i  iv     iiii v    vv 
C rnd-5_family-       3309 TCATCTCATCGGTGGGACAGTATTTNACGGTGACGTGTCCCCGCTCCTGG 3260

  scaffold61|si      85797 CAGTCTGCATTAAAGAAGTAGTGTATGTTCATGTGTCATGTTCTCTTACT 85846
                                v  ?vi      i  vi??           i i         i  
C rnd-5_family-       3259 CAGTCGGCNACAAAGAAATATCNNATGTTCATGTGCCGTGTTCTCTTGCT 3210

  scaffold61|si      85847 GCTGGAACCCCGCCTGTTTGTCTTGAGCAGTATGGAGCTCTG-TTGTCCT 85895
                              v  ?       ii       iv     i  v v   i  -       
C rnd-5_family-       3209 GCTTGANCCCCGCCCATTTGTCTCCAGCAGCATCGCGCTTTGATTGTCCT 3160

  scaffold61|si      85896 GGTGTATGTTG-TTGGTTTCATGGGGTATCCTTGAGCCTCAAGAAAGTAC 85944
                            i  v   v  -      ?   v        i  vv i ?vi i  i  i
C rnd-5_family-       3159 GATGGATGATGCTTGGTTNCATCGGGTATCCCTGTTCTTNCGGGAAATAT 3110

  scaffold61|si      85945 CGTGTCCATAGGACAGATGGCATGTTGTCATGCACGACAACTATCTCAGC 85994
                             i     ?  v iv                 i  vi v  iii   i  
C rnd-5_family-       3109 CGCGTCCANAGTATCGATGGCATGTTGTCATGTACTGCCACCGCCTCGGC 3060

  scaffold61|si      85995 TTCAGTTGAGCTGGTTGTATTAA-TTTTTGTTTGTTTGGTGACCCGTTTA 86043
                           i  i  ?     v  ?  i  i -            i ii  i     i 
C rnd-5_family-       3059 CTCGGTNGAGCTTGTNGTGTTGATTTTTTGTTTGTTCGACGATCCGTTCA 3010

  scaffold61|si      86044 TCATACCTCATCCAAA 86059
                               i  iiv?  i  
C rnd-5_family-       3009 TCATGCCCTTNCCGAA 2994

Matrix = 20p43g.matrix
Kimura (with divCpGMod) = 27.18
Transitions / transversions = 1.46 (108/74)
Gap_init rate = 0.09 (69 / 799), avg. gap size = 1.07 (74 / 69)


2046 24.40 2.01 2.97 scaffold61|size850897 86573 87218 (762094) C rnd-5_family-1463#LTR/Copia (2790) 991 352 m_b800s001i36 166670

  scaffold61|si      86573 ACTCTGTCTACTAACCTCCTCACTCAGACCATCCGGAGTGTGCCCT--TC 86620
                             v     -         v  i -------i     vv vi    i--  
C rnd-5_family-        991 ACGCTGTC-ACTAACCTCGTCGC-------GTCCGGTCTTCGCCCCCATC 950

  scaffold61|si      86621 CACATGTAGCATATTGTCCCATCCTCATGCTTCTTTGCGATGCATTGTTT 86670
                            i i  ?  v v--   ?        i   i    ?        i v? i
C rnd-5_family-        949 CGCGTGNAGGAG--TGTNCCATCCTCGTGCCTCTTNGCGATGCACTTNTC 902

  scaffold61|si      86671 GACTGAGTGGTTGTCTCTTCTACATCAACGACATGGTGAACCAGTGTATT 86720
                              i i   i   iii ?? i     i? vi  i    i   ?v    i 
C rnd-5_family-        901 GACCGGGTGATTGCTCCNNCCACATCGNCTGCACGGTGGACCNTTGTACT 852

  scaffold61|si      86721 TTCCTTTTCCGGCGTTGACTAGGGCAGTTCCACCCTTGTCG--TCTCCAT 86768
                            iv ?i--  v -         ?  i  ?  vi vii   i--  i  i 
C rnd-5_family-        851 TCGCNC--CCTG-GTTGACTAGNGCGGTNCCTTCGCCGTCAGTTCCCCGT 805

  scaffold61|si      86769 CACCGACAGTGTTGAATGATAATCCGACTCGGATCCAATG----CTGTTT 86814
                            v  v           i  i v?  v -  ?---i  v  ----?   i 
C rnd-5_family-        804 CTCCCACAGTGTTGAACGACACNCCCA-TCN---TCATTGGCGTNTGTCT 759

  scaffold61|si      86815 ATTGTTGGAC---TTCCTCCAACTCTTGAGAAGCGAGTAACACCCATTTC 86861
                           ?v  i ? ii---   i    v i   ?  ?  ? v   i  i v-- v 
C rnd-5_family-        758 NGTGCTNGGTCCTTTCTTCCACCCCTTNAGNAGNGTGTAGCATCG--TGC 711

  scaffold61|si      86862 TGC-TCTTCGGATACCTGTTTTTCCTATCTATGAGGCATGTGTGTTTGA- 86909
                           v ?-       i  ? v   ii ? vi  i      i i i iii i  -
C rnd-5_family-        710 AGNGTCTTCGGGTANCGGTTCCTNCGGTCCATGAGGTACGCGCACTCGAA 661

  scaffold61|si      86910 GTCCTCAATGGCACTCCCGAACCTCATTCAATTGGCTCCCATCAGCACAC 86959
                                 i i      ?     ? v vi  ii iv  ?     v    ? i
C rnd-5_family-        660 GTCCTCGACGGCACTNCCGAANCGCTCTCGGTCTGCNCCCATGAGCANAT 611

  scaffold61|si      86960 AGATGACCATCATAGGATCCAGCCCCTGCTCCATGTAATCTGTTTTTTGG 87009
                           i?  ?v ? ?   vv?i  ?v?               ?  ?  i  ii  
C rnd-5_family-        610 GNATNCCNANCATCCNGTCNCNCCCCTGCTCCATGTANTCNGTCTTCCGG 561

  scaffold61|si      87010 TCCTCAGTCAGCCCAGATGGATCTTTGCCATTTTCTTTTGCTGTGACATC 87059
                             i  i ??  ?v i  v     i i?  i     ?i?   ?i  i v  
C rnd-5_family-        560 TCTTCGGNNAGNGCGGAGGGATCCTCNCCGTTTTCNCNTGCNATGGCCTC 511

  scaffold61|si      87060 CACAAAGCCGAGGTCATCATGGATGTTATTCCCAAGGGTTTCATTGACGT 87109
                           v  i  v  ?     i  i  ? i   iv viiv     i  i     ? 
C rnd-5_family-        510 GACGAACCCNAGGTCGTCGTGNACGTTGGTGTTCAGGGTCTCGTTGACNT 461

  scaffold61|si      87110 TACGCATGGCAATGAACTTTTTGTAGTACTCCTGCACTGTTTGGTGTGAC 87159
                           iviv  v   ?      i?i ii           ?  v         vv 
C rnd-5_family-        460 CCTTCAGGGCNATGAACCNCTCATAGTACTCCTGNACGGTTTGGTGTTTC 411

  scaffold61|si      87160 TGTTGCTTGAGCTTGATAAAATCAATCTTTGCATTCCACATGGTCAGAAC 87209
                                 ivv  v     i  i  vv    v              v  i i
C rnd-5_family-        410 TGTTGCCGCAGGTTGATGAAGTCCCTCTTGGCATTCCACATGGTGAGGAT 361

  scaffold61|si      87210 AGGTTCCTG 87218
                           ?  i  i  
C rnd-5_family-        360 NGGCTCTTG 352

Matrix = 20p43g.matrix
Kimura (with divCpGMod) = 25.86
Transitions / transversions = 1.73 (97/56)
Gap_init rate = 0.04 (25 / 645), avg. gap size = 1.28 (32 / 25)


956 29.39 6.59 3.90 scaffold61|size850897 87115 87539 (761773) C rnd-5_family-3824#Unknown (299) 5834 5399 m_b800s001i37 166671

  scaffold61|si      87115 ATGGCAATGAACTTTTTGTAGTACTCCTGCACTGTTTGGTGTGACTGTTG 87164
                              i        v   i         ?  ?  ?v ii    ivv      
C rnd-5_family-       5834 ATGACAATGAACATTTCGTAGTACTCNTGNACNCTCCGGTGCTTCTGTTG 5785

  scaffold61|si      87165 CTTGAGCTTGATAAAATCAATCTTTGCATTCCACATGGTCAGAACAGGTT 87214
                            ivv  v  i   v i  vv                v vv    iii ? 
C rnd-5_family-       5784 CCGTAGGTTAATACAGTCTCTCTTTGCATTCCACATTGGGAGAATGAGNT 5735

  scaffold61|si      87215 CCTG-----------------------CGTTCTGCAGTATTTTATATAAC 87241
                               -----------------------  i?i  v  v  i  i  v i 
C rnd-5_family-       5734 CCTGGCTAGGTTTGTANCTGANCTTGACGCNTTGGAGGATCTTGTAAAGC 5685

  scaffold61|si      87242 TGGATCACATTTTTCTCTTGGTTAGCTCTCTTGAATTCATGGTGCTCTGC 87291
                                i v  ii  v  i vi  i  ii i     vv vvvi v   v  
C rnd-5_family-       5684 TGGATTAGATCCTTGTCCTCATTGGCCTTTTTGAAGGCCGCATCCTCGGC 5635

  scaffold61|si      87292 AAGGCTAGCCTTGATGTCTTCATCGCACTGCCTAAAATATATAGAGTAGA 87341
                           i  i  v v         i     i     i  -- i   --------v 
C rnd-5_family-       5634 GAGACTTGACTTGATGTCCTCATCACACTGTCT--AGTAT--------CA 5595

  scaffold61|si      87342 CCTGTTTGAGCTGCTGCTCGATCTTGTTGGTTCTTGTCAGCCATTGATCA 87391
                               i       v  vi  v i     iiv  iv i vv    i v   i
C rnd-5_family-       5594 CCTGCTTGAGCTCCTTTTCCACCTTGTCATTTTGTATGTGCCACTTATCG 5545

  scaffold61|si      87392 ATTTTTTTTCCATACTTGATTTCCTCAACTCAAGACACCGTCACTCCGTC 87441
                           v i  i  i     i     i  i  v i ivi  v --- iiv   i  
C rnd-5_family-       5544 TTCTTCTTCCCATATTTGATCTCTTCCATTTTGGAGA---TTGATCCATC 5498

  scaffold61|si      87442 AGCCTCAGTCACAACCGTAGGTTCCTCG-----GGCAGTGTGACAGCCAT 87486
                           i    ii  v    i----    v    -----    v   v  ivv   
C rnd-5_family-       5497 GGCCTTGGTGACAAT----GGTTGCTCGTAGGAGGCATTGTTACGTGCAT 5452

  scaffold61|si      87487 CTTCTCGATTGACTCGAATACAAACAGGTCTAACTGTTGTCTGATGAGAG 87536
                                       iv v ii?  v  i i  v    v   v ii      v
C rnd-5_family-       5451 CTTCTCGATTGATGCTAGCNCACACGGATCAAACTTTTGACCAATGAGAT 5402

  scaffold61|si      87537 CCC 87539
                              
C rnd-5_family-       5401 CCC 5399

Matrix = 20p43g.matrix
Kimura (with divCpGMod) = 35.61
Transitions / transversions = 1.18 (65/55)
Gap_init rate = 0.04 (19 / 424), avg. gap size = 2.37 (45 / 19)


279 29.04 0.00 4.00 scaffold61|size850897 87706 87809 (761503) C rnd-5_family-3824#Unknown (826) 5307 5208 m_b800s001i38 166671

  scaffold61|si      87706 ATTACCATCTTTGTTCTTCACAATTGGTTTCTTTTCTCCGCCCTCAGCGG 87755
                            i    v  v ii     v ii iv  i    vv     vv iv  v   
C rnd-5_family-       5307 ACTACCTTCGTCATTCTTAATGACGGGCTTCTGATCTCCCACTACATCGG 5258

  scaffold61|si      87756 GATGTTCAGTGCCCAAGATGGCAACTGATCTGCACAATTCAATAATTATG 87805
                            i v  vi       vv        ---- v vi    v  i        
C rnd-5_family-       5257 GGTTTTGGGTGCCCATCATGGCAAC----CAGAGCAATACAGTAATTATG 5212

  scaffold61|si      87806 TTGA 87809
                               
C rnd-5_family-       5211 TTGA 5208

Matrix = 20p43g.matrix
Kimura (with divCpGMod) = 35.27
Transitions / transversions = 0.71 (12/17)
Gap_init rate = 0.04 (4 / 103), avg. gap size = 1.00 (4 / 4)


566 20.57 4.19 5.85 scaffold61|size850897 87762 87952 (761360) C rnd-5_family-1463#LTR/Copia (3496) 285 98 m_b800s001i39 166670

  scaffold61|si      87762 CAGTGCCCAAGATGGCAACTGATCTGCACAATTCAATAATTATGTTGA-- 87809
                            i       v         i ----  i                    --
C rnd-5_family-        285 CGGTGCCCATGATGGCAACCG----GCGCAATTCAATAATTATGTTGAAG 240

  scaffold61|si      87810 GCTAGTGCTCTCCTGTGACTA-ATGGTGGAGATAACTCCAACCTACGGTC 87858
                           ivi   -i v   v i i   -    i      ?  i   i   ?v  ii
C rnd-5_family-        239 AACAGT-TTGTCCAGCGGCTAGATGGCGGAGATNACCCCAGCCTNAGGCT 191

  scaffold61|si      87859 AGCAGAG--GCATGCAGATAGTTCAAACACTAG--GTGTGTATGCAAACG 87904
                            i ? ii--  ? i - v v v  i     -  --i v  -  --  vi 
C rnd-5_family-        190 AACNGGANTGCNTAC-GTTCGGTCGAACAC-AGTAATTTG-AT--AATTG 146

  scaffold61|si      87905 GTTGACTAGAAATT-TTGAACTTTGAGTGCAATCTCACAATTCATTCTG 87952
                                   ?v    -i    i v    ii -i                 
C rnd-5_family-        145 GTTGACTANTAATTACTGAATTGTGAGCAC-GTCTCACAATTCATTCTG 98

Matrix = 20p43g.matrix
Kimura (with divCpGMod) = 20.27
Transitions / transversions = 2.08 (25/12)
Gap_init rate = 0.08 (16 / 190), avg. gap size = 1.19 (19 / 16)


12 22.42 0.00 2.70 scaffold61|size850897 91865 91902 (757410) (ACACA)n#Simple_repeat 1 37 (0) m_b800s252i2 166672

  scaffold61|si      91865 ACACATCACCTCACGACACTCACACAACATCACACAAC 91902
                                v   vv   i    -v        iv       
  (ACACA)n#Simp          1 ACACAACACAACACAACAC-AACACAACACAACACAAC 37

Matrix = Unknown
Transitions / transversions = 0.40 (2/5)
Gap_init rate = 0.03 (1 / 37), avg. gap size = 1.00 (1 / 1)


393 14.48 1.30 1.30 scaffold61|size850897 95089 95165 (754147) C genome_7_155710-9]4#Unspecified (2) 953 877 m_b800s001i40 166673

  scaffold61|si      95089 GGAGTTACAGGGAAATAAGTTTTTTTATCTAACTCACTTTCCCAATAGTG 95138
                                  -           i      i  v      i  v   vv  iv 
C genome_7_1557        953 GGAGTTA-AGGGAAATAAGCTTTTTTGTCAAACTCATTTGCCCTCTAAAG 905

  scaffold61|si      95139 CATCTTGGCTTA-ATTTCATGATTTTAT 95165
                              i        -       i       
C genome_7_1557        904 CATTTTGGCTTAGATTTCATAATTTTAT 877

Matrix = 20p43g.matrix
Kimura (with divCpGMod) = 16.19
Transitions / transversions = 1.20 (6/5)
Gap_init rate = 0.03 (2 / 76), avg. gap size = 1.00 (2 / 2)


399 8.33 0.00 0.00 scaffold61|size850897 95170 95229 (754083) C rnd-1_family-117#Unknown (0) 62 3 m_b800s001i41 166674

  scaffold61|si      95170 TTTTTCAAAATCTTAGTTGTATTGGAAACTCAGCCACTTTTCTCCTTCAT 95219
                                                         v    ?            v 
C rnd-1_family-         62 TTTTTCAAAATCTTAGTTGTATTGGAAACTGAGCCNCTTTTCTCCTTCTT 13

  scaffold61|si      95220 TTCTTTCTTC 95229
                           i  i    i 
C rnd-1_family-         12 CTCCTTCTCC 3

Matrix = 20p43g.matrix
Kimura (with divCpGMod) = 9.04
Transitions / transversions = 1.50 (3/2)
Gap_init rate = 0.00 (0 / 59), avg. gap size = 0.0 (0 / 0)


28 26.19 1.28 0.00 scaffold61|size850897 95230 95307 (754005) (GTC)n#Simple_repeat 1 79 (0) m_b800s252i3 166675

  scaffold61|si      95230 GTC-TCGTCCTTGTCCTCGTCATTGTCATCGTCCTCCTCCTCTTCATCAT 95278
                              -     v i   v     i i   i     v  v  v  v  i  i 
  (GTC)n#Simple          1 GTCGTCGTCGTCGTCGTCGTCGTCGTCGTCGTCGTCGTCGTCGTCGTCGT 50

  scaffold61|si      95279 CGTTGTTGTCGTCAACGTCGTTGTCGTCG 95307
                              i  i      iv      i       
  (GTC)n#Simple         51 CGTCGTCGTCGTCGTCGTCGTCGTCGTCG 79

Matrix = Unknown
Transitions / transversions = 1.43 (10/7)
Gap_init rate = 0.01 (1 / 77), avg. gap size = 1.00 (1 / 1)

29 26.55 0.00 0.00 scaffold61|size850897 95232 95307 (754005) (CTCGTC)n#Simple_repeat 1 76 (10) m_b800s252i4 166675

  scaffold61|si      95232 CTCGTCCTTGTCCTCGTCATTGTCATCGTCCTCCTCCTCTTCATCATCGT 95281
                                   i         v i   v        v     v  v  i  v 
  (CTCGTC)n#Sim          1 CTCGTCCTCGTCCTCGTCCTCGTCCTCGTCCTCGTCCTCGTCCTCGTCCT 50

  scaffold61|si      95282 TGTTGTCGTCAACGTCGTTGTCGTCG 95307
                           i  iv     vv    v i   v   
  (CTCGTC)n#Sim         51 CGTCCTCGTCCTCGTCCTCGTCCTCG 76

Matrix = Unknown
Transitions / transversions = 0.55 (6/11)
Gap_init rate = 0.00 (0 / 75), avg. gap size = 0.0 (0 / 0)


113 0.00 0.00 2.75 scaffold61|size850897 95308 95419 (753893) (TCC)n#Simple_repeat 1 109 (0) c_b800s251i1 166676

  scaffold61|si      95308 TCCTCCTCCTCCTCCTCCTCCTCCTCCTCCTCCTCCTCCCTCCTCCTCCT 95357
                                                                -            
  (TCC)n#Simple          1 TCCTCCTCCTCCTCCTCCTCCTCCTCCTCCTCCTCCT-CCTCCTCCTCCT 49

  scaffold61|si      95358 CCTCCTCCTCCTCCTCCCTCCTCCTCCTCCTCCTCCTCCTCCTCCTCCTC 95407
                                          -                                  
  (TCC)n#Simple         50 CCTCCTCCTCCTCCT-CCTCCTCCTCCTCCTCCTCCTCCTCCTCCTCCTC 98

  scaffold61|si      95408 CTCCCTCCTCCT 95419
                             -         
  (TCC)n#Simple         99 CT-CCTCCTCCT 109

Matrix = Unknown
Transitions / transversions = 1.00 (0/0)
Gap_init rate = 0.03 (3 / 111), avg. gap size = 1.00 (3 / 3)


347 21.14 3.18 6.58 scaffold61|size850897 95429 95585 (753727) rnd-4_family-169#RC/Helitron 85 236 (8017) m_b800s001i42 166677

  scaffold61|si      95429 TCTCTTCCTTCTTCTTCTTCAGGGAGACAGTTTTTGGTACTTTTTGCTAT 95478
                            i i i                v     iv     --i      v     
  rnd-4_family-         85 TTTTTCCCTTCTTCTTCTTCAGTGAGACGCTTTTT--CACTTTTGGCTAT 132

  scaffold61|si      95479 AACAGGTAATTCTATAGCGTGAAA---CAAGCAAAATTACCGGTAAATTA 95525
                           v i?     ---i  ---   ?v --- vv  --  ?    v      v 
  rnd-4_family-        133 TATNGGTAA---CAT---GTGNTATTTCTCGC--AANTACCTGTAAATAA 174

  scaffold61|si      95526 TTATTTTTTATGATT-ATGTACATGGTTAGCCATC-ATGTTTTGATCTTT 95573
                           v vv     i  v  - ii i     v   i   i-  v       ? v 
  rnd-4_family-        175 GTTGTTTTTGTGTTTGACATGCATGGGTAGTCATTGATCTTTTGATNTGT 224

  scaffold61|si      95574 GTTTACCTTAAA 95585
                            v       v  
  rnd-4_family-        225 GGTTACCTTTAA 236

Matrix = 20p43g.matrix
Kimura (with divCpGMod) = 24.74
Transitions / transversions = 0.72 (13/18)
Gap_init rate = 0.08 (13 / 156), avg. gap size = 1.15 (15 / 13)


608 16.42 2.17 2.92 scaffold61|size850897 95448 95585 (753727) rnd-1_family-52#Unknown 1 137 (50) m_b800s001i43 166678

  scaffold61|si      95448 CAGGGAGACAGTTTTTGGTACTTTTTGCTATAACAGGTAATTCTATAGCG 95497
                              v            v-i         i ?        v   i i? i-
  rnd-1_family-          1 CAGTGAGACAGTTTTTT-CACTTTTTGCCANAACAGGTACTTCCACNGT- 48

  scaffold61|si      95498 TGAAAC--AAGCAAAATTACCGGTAAATTATTATTTTTTATGATT-ATGT 95544
                           --  i --    i  v     v      v    v     vv i  - i  
  rnd-1_family-         49 --AAGCTNAAGCGAACTTACCTGTAAATAATTAATTTTTCGGGTTGACGT 96

  scaffold61|si      95545 ACATGGTTAGCCATCATGTTTTGATCTTTGTTTACCTTAAA 95585
                                 v   i                i          v  
  rnd-1_family-         97 ACATGGGTAGTCATCATGTTTTGATCTCTGTTTACCTTTAA 137

Matrix = 20p43g.matrix
Kimura (with divCpGMod) = 17.16
Transitions / transversions = 1.00 (11/11)
Gap_init rate = 0.04 (6 / 137), avg. gap size = 1.17 (7 / 6)


1439 17.26 14.76 0.53 scaffold61|size850897 95624 95955 (753357) genome_3_7528#DNA 1 379 (77) m_b800s001i44 166679

  scaffold61|si      95624 CCATAAAACCTGGGGCACAGGTCACGCCAGA-----------------CC 95656
                             i       i           i  i    i----------------- i
  genome_3_7528          1 CCGTAAAACCCGGGGCACAGGTTACACCAGGGTATAGGTTACATTGGGCT 50

  scaffold61|si      95657 AGTTCAATTGAGATTTTGTGTCTCTGGTGTTTACAACATGCTTAACACAC 95706
                               ivv    v       v i                    v       
  genome_3_7528         51 AGTTTCCTTGACATTTTGTTTTTCTGGTGTTTACAACATGCTAAACACAC 100

  scaffold61|si      95707 TGAAACCCC----------TTTTATGTGTCCACAGCAACCAGCCTATATT 95746
                           iii     i----------  i vi     vi       vv         
  genome_3_7528        101 CAGAACCCTCATGGATGGTTTCTCCGTGTCAGCAGCAACACGCCTATATT 150

  scaffold61|si      95747 TACAGGACCACGTAATTCTGGATGGTTGTCAAGATATTCATATTTGCCAC 95796
                               i    i     i  i  v        i                 i 
  genome_3_7528        151 TACAAGACCGCGTAACTCCGGCTGGTTGTCGAGATATTCATATTTGCCGC 200

  scaffold61|si      95797 -AAACTCTCATCACACCCAATT-CACAACAGCCACAAA------------ 95832
                           -      v       -v     -         i v   ------------
  genome_3_7528        201 AAAACTCACATCACA-ACAATTACACAACAGCTAGAAATGATTGGAATAA 249

  scaffold61|si      95833 ----AGAGAGCCTTGTTAGCATTCACTTTGTTGAGTAGGTTCAAA---TG 95875
                           ---- v  vi v        i   i vviv iv        vi  ---  
  genome_3_7528        250 TTATATAGCACATTGTTAGCGTTCGCGACCTCCAGTAGGTTAGAAAACTG 299

  scaffold61|si      95876 GAGGGAACAAGGTACCACACCCTAC-AAAAAGATAGGGTAACATTTGAAT 95924
                            v               i       -               v    v  v
  genome_3_7528        300 GTGGGAACAAGGTACCATACCCTACAAAAAAGATAGGGTAAAATTTCAAG 349

  scaffold61|si      95925 ATACCAATTCTTTGATACAGTGTTAATTTTG 95955
                                    -    v   v  v         
  genome_3_7528        350 ATACCAATT-TTTGTTACCGTCTTAATTTTG 379

Matrix = 20p43g.matrix
Kimura (with divCpGMod) = 16.53
Transitions / transversions = 1.04 (29/28)
Gap_init rate = 0.03 (9 / 331), avg. gap size = 5.67 (51 / 9)


442 11.85 11.54 2.65 scaffold61|size850897 96586 96689 (752623) C scaffold37|size854255_(dbseq-nr_614)_[375639,381755]#LTR/Gypsy (5616) 501 389 m_b800s001i45 166680

  scaffold61|si      96586 TCCGATCTCAT---------GCCAGCCATTGA-ATTGACCTAAGCCGTTT 96625
                                   v  ---------  i v v     - v               
C scaffold37|si        501 TCCGATCTGATTGCGGGAAGGCTATCAATTGATAGTGACCTAAGCCGTTT 452

  scaffold61|si      96626 TAATGTAGTTGTTACTATGTAGTAAACGGGTAGATACATGTTGTT--GAA 96673
                                     vv           -     i        v      --   
C scaffold37|si        451 TAATGTAGTTTGTACTATGTAGT-AACGGATAGATACAAGTTGTTGGGAA 403

  scaffold61|si      96674 ATATTTTAATTATGAG 96689
                           v iv   --       
C scaffold37|si        402 CTGATTT--TTATGAG 389

Matrix = 20p43g.matrix
Kimura (with divCpGMod) = 12.95
Transitions / transversions = 0.33 (3/9)
Gap_init rate = 0.06 (6 / 103), avg. gap size = 2.50 (15 / 6)


467 11.87 5.71 3.74 scaffold61|size850897 96597 96701 (752611) C scaffold72|size891351_(dbseq-nr_47)_[198322,203627]#LTR (4934) 372 266 m_b800s001i46 166681

  scaffold61|si      96597 GCCAGCCATTGA-ATTGACCTAAGCCGTTTTAATGTAGTTGTTACTATGT 96645
                             i v v     - v                         v         
C scaffold72|si        372 GCTATCAATTGATAGTGACCTAAGCCGTTTTAATGTAGTTTTTACTATGT 323

  scaffold61|si      96646 AGTAAACGGGTAGATACATGTTGTT--GAAATATTTTAATTATGAG---A 96690
                              -     i        v      --   v iv   --       --- 
C scaffold72|si        322 AGT-AACGGATAGATACAAGTTGTTGGGAACTGATTT--TTATGAGTTAA 276

  scaffold61|si      96691 GTTACACTACT 96701
                              i -  i  
C scaffold72|si        275 GTTGC-CTGCT 266

Matrix = 20p43g.matrix
Kimura (with divCpGMod) = 12.95
Transitions / transversions = 0.71 (5/7)
Gap_init rate = 0.07 (7 / 104), avg. gap size = 1.43 (10 / 7)


5703 1.95 1.65 0.00 scaffold61|size850897 96611 97275 (752037) scaffold5|size2025720_(dbseq-nr_679)_[1395417,1401513]#LTR 1 676 (5421) m_b800s001i47 166682

  scaffold61|si      96611 TGACCTAAGCCGTTTTAATGTAGTTGTTACTATGTAGTAAACGGGTAGAT 96660
                                           iv                                
  scaffold5|siz          1 TGACCTAAGCCGTTTTGCTGTAGTTGTTACTATGTAGTAAACGGGTAGAT 50

  scaffold61|si      96661 ACATGTTGTTGAAATATTTTAATTATGAGAGTTACACTACTGAAATAGGT 96710
                                         v      v                            
  scaffold5|siz         51 ACATGTTGTTGAAAGATTTTATTTATGAGAGTTACACTACTGAAATAGGT 100

  scaffold61|si      96711 ATTGCATGGTACACTAGGTAATCCATGCATCACCAAGCACAGGTGATCCT 96760
                                                                             
  scaffold5|siz        101 ATTGCATGGTACACTAGGTAATCCATGCATCACCAAGCACAGGTGATCCT 150

  scaffold61|si      96761 GTTAGAGATT-GAGGTAATTTA-GGCAGTTCCATGACTGCTCCTTTTCTC 96808
                                     -           -                           
  scaffold5|siz        151 GTTAGAGATTGGAGGTAATTTAGGGCAGTTCCATGACTGCTCCTTTTCTC 200

  scaffold61|si      96809 TCAACTGCCAACAGGAACTGTCCCATGAGAAGGTTTCTGAGAAAGAAATC 96858
                                                                             
  scaffold5|siz        201 TCAACTGCCAACAGGAACTGTCCCATGAGAAGGTTTCTGAGAAAGAAATC 250

  scaffold61|si      96859 CTCTCTTGGATATTTTGTCCAAGAAACACCTAGAATGTATATGGGTGTTT 96908
                                                                             
  scaffold5|siz        251 CTCTCTTGGATATTTTGTCCAAGAAACACCTAGAATGTATATGGGTGTTT 300

  scaffold61|si      96909 CTCAAGAAAGAAATTGTC-TTTGAATATTGTTTCTCAGAAACAATATCTT 96957
                                             -                               
  scaffold5|siz        301 CTCAAGAAAGAAATTGTCTTTTGAATATTGTTTCTCAGAAACAATATCTT 350

  scaffold61|si      96958 ATGACTATTGTACTTCCTTTGTGTTACACAAAGGGAAGAGGACCATTGGA 97007
                                                                             
  scaffold5|siz        351 ATGACTATTGTACTTCCTTTGTGTTACACAAAGGGAAGAGGACCATTGGA 400

  scaffold61|si      97008 GGTTCCACCTGGAACCTCTTTGGG-TTACCAGTTAAGGTAGAT-ATTGGC 97055
                                                   -                  -      
  scaffold5|siz        401 GGTTCCACCTGGAACCTCTTTGGGTTTACCAGTTAAGGTAGATAATTGGC 450

  scaffold61|si      97056 CTATGTCA---GCCTCACGATTGGAGAACTAGCGTGGCTCACGG-AAAGT 97101
                                   ---   i             i           i   -     
  scaffold5|siz        451 CTATGTCACTCGCCCCACGATTGGAGAATTAGCGTGGCTCGCGGAAAAGT 500

  scaffold61|si      97102 AAAACCTC-GTGAGGAAAAATCCGAATATGAGCCAGACTTGCAGAAAAAC 97150
                                   -                                         
  scaffold5|siz        501 AAAACCTCGGTGAGGAAAAATCCGAATATGAGCCAGACTTGCAGAAAAAC 550

  scaffold61|si      97151 CGCTCTTGTTGAGGTTAAAAATGTGCAAGCTGTCTGTGACGC-TTGTACC 97199
                             i                             i         -       
  scaffold5|siz        551 CGTTCTTGTTGAGGTTAAAAATGTGCAAGCTGCCTGTGACGCTTTGTACC 600

  scaffold61|si      97200 TACATATTATTTTATGTAGTATATGAAGTGTAAGTTCATGTGGGAGAGGA 97249
                                                                      iiii   
  scaffold5|siz        601 TACATATTATTTTATGTAGTATATGAAGTGTAAGTTCATGTGGAGAGGGA 650

  scaffold61|si      97250 GATTTGTCATGGCTTATGATAAAGCT 97275
                                                     
  scaffold5|siz        651 GATTTGTCATGGCTTATGATAAAGCT 676

Matrix = 20p43g.matrix
Kimura (with divCpGMod) = 1.85
Transitions / transversions = 3.33 (10/3)
Gap_init rate = 0.01 (9 / 664), avg. gap size = 1.22 (11 / 9)


3107 5.82 1.69 0.72 scaffold61|size850897 97276 97690 (751622) rnd-1_family-140#Unknown 799 1217 (60) m_b800s001i48 166683

  scaffold61|si      97276 TAAGAACTGCAAAAA-CCTTTGCGTTGTGTAGATGAGGCTGGTGATATAG 97324
                                          -      i                     i   ? 
  rnd-1_family-        799 TAAGAACTGCAAAAAACCTTTGTGTTGTGTAGATGAGGCTGGTGGTATNG 848

  scaffold61|si      97325 TATATTAGTTAGATGGGAACTCTGATGTGCATTGAACTGTGGCATCATAC 97374
                                                v                            
  rnd-1_family-        849 TATATTAGTTAGATGGGAACTATGATGTGCATTGAACTGTGGCATCATAC 898

  scaffold61|si      97375 CATTGCTGATTGCCAAAACACTAGATACTCTCTAAAAT-TACAGCAACAA 97423
                                i    v                  v --     -    v   v  
  rnd-1_family-        899 CATTGTTGATGGCCAAAACACTAGATACTGT--AAAATGTACATCAAAAA 946

  scaffold61|si      97424 GAGAAAACAAATATGGACAGGCCTTGCTTGTTGGATTCATAATATTATAC 97473
                                      vv       v                   ?       i 
  rnd-1_family-        947 GAGAAAACAAAGTTGGACAGTCCTTGCTTGTTGGATTCATNATATTATGC 996

  scaffold61|si      97474 TCTATGGTATTT-GTGAGACATAACGTATTGTATCGTACTATGATATCAC 97522
                                       -ii        -                   i      
  rnd-1_family-        997 TCTATGGTATTTTACGAGACATA-CGTATTGTATCGTACTATGGTATCAC 1045

  scaffold61|si      97523 GCGGTAT---GGTAGTTACTTTT-CATGTATTGTACGATACCAGATTACG 97568
                                  --- i           -             i    iv      
  rnd-1_family-       1046 GCGGTATTATGATAGTTACTTTTACATGTATTGTACGGTACCGTATTACG 1095

  scaffold61|si      97569 TATTACGATAGCAGAAATATCATAAAACATTTTTATGATATTGACGTCAT 97618
                                                                             
  rnd-1_family-       1096 TATTACGATAGCAGAAATATCATAAAACATTTTTATGATATTGACGTCAT 1145

  scaffold61|si      97619 CTTTTTCGACATTGCAAAATAACCGCGCTTTTGTCACAGCGCGCACGAAA 97668
                                      v            i          i              
  rnd-1_family-       1146 CTTTTTCGACAGTGCAAAATAACCACGCTTTTGTCGCAGCGCGCACGAAA 1195

  scaffold61|si      97669 TTCCGATTCGCCAATATCATGA 97690
                              v                i 
  rnd-1_family-       1196 TTCGGATTCGCCAATATCATAA 1217

Matrix = 20p43g.matrix
Kimura (with divCpGMod) = 5.39
Transitions / transversions = 1.18 (13/11)
Gap_init rate = 0.02 (8 / 414), avg. gap size = 1.25 (10 / 8)


1491 1.73 0.00 0.00 scaffold61|size850897 97683 97855 (751457) C rnd-1_family-1248#Unknown (0) 173 1 m_b800s001i49 166684

  scaffold61|si      97683 TATCATGAGTATACTCATTTTATTGGAAACTCTCGTGGAAACCCATCTTA 97732
                                                                         ?   
C rnd-1_family-        173 TATCATGAGTATACTCATTTTATTGGAAACTCTCGTGGAAACCCATNTTA 124

  scaffold61|si      97733 TTTTATCAAATAGCTAGACCTTCTATATTTTATTATCACTCATACTATTA 97782
                                                                      ?      
C rnd-1_family-        123 TTTTATCAAATAGCTAGACCTTCTATATTTTATTATCACTCATNCTATTA 74

  scaffold61|si      97783 TCGATTTATAAAATTAGAATTTAAAGGTAAGTTCACGTGACATGGCACGC 97832
                                       v                            i     i  
C rnd-1_family-         73 TCGATTTATAAATTTAGAATTTAAAGGTAAGTTCACGTGACGTGGCATGC 24

  scaffold61|si      97833 ATGAAACAGGAATGTTAGGGTGT 97855
                                                  
C rnd-1_family-         23 ATGAAACAGGAATGTTAGGGTGT 1

Matrix = 20p43g.matrix
Kimura (with divCpGMod) = 1.24
Transitions / transversions = 2.00 (2/1)
Gap_init rate = 0.00 (0 / 172), avg. gap size = 0.0 (0 / 0)


14309 3.28 0.70 0.81 scaffold61|size850897 97893 99613 (749699) rnd-1_family-202#Unknown 1 1719 (0) m_b800s001i50 166685

  scaffold61|si      97893 ACCTACGAAGTGTCGAAAACGTCAATTA--TAAAAACAAGTACTTAATAC 97940
                                 v                --   --            v--     
  rnd-1_family-          1 ACCTACTAAGTGTCGAAAACGTC--TTAAATAAAAACAAGTAA--AATAC 46

  scaffold61|si      97941 GAAATTTAAAGGTCTAAGTAAAAATGAAAATGTCTAGAGAGATGAAATAT 97990
                                                                          -  
  rnd-1_family-         47 GAAATTTAAAGGTCTAAGTAAAAATGAAAATGTCTAGAGAGATGAAA-AT 95

  scaffold61|si      97991 TTTTTTGCT--GACATTTTTATCTAGACGGCAGCTACTAGCAACTTTAAC 98038
                               i-   --                i        v? i i v      
  rnd-1_family-         96 TTTTC-GCTAAGACATTTTTATCTAGATGGCAGCTAGNAACGAATTTAAC 144

  scaffold61|si      98039 CAGTAGAATGCTAGCAACACAATAAACTAAGACATTTTTATCTAGAAATG 98088
                           i                                                 
  rnd-1_family-        145 TAGTAGAATGCTAGCAACACAATAAACTAAGACATTTTTATCTAGAAATG 194

  scaffold61|si      98089 AAGCTAGTAATTAACCCTCCAAGTGAGATTTGTCTTTAAATGTCAAAATG 98138
                                                                             
  rnd-1_family-        195 AAGCTAGTAATTAACCCTCCAAGTGAGATTTGTCTTTAAATGTCAAAATG 244

  scaffold61|si      98139 GTGTATAAAAACTGTATAGTACCTCAACACATTTTTATTACTGTTAAGCA 98188
                                                                     i   ----
  rnd-1_family-        245 GTGTATAAAAACTGTATAGTACCTCAACACATTTTTATTACTATTA---- 290

  scaffold61|si      98189 TTACGCACACAGATCACAAATTCACACATTCATCACTATCATCCAATCAT 98238
                                             v                          v    
  rnd-1_family-        291 TTACGCACACAGATCACATATTCACACATTCATCACTATCATCCATTCAT 340

  scaffold61|si      98239 TACATCACTATACATCTATACCCCAGGGCCACCCTCATTTATGCGTCTCA 98288
                                                  -                   i      
  rnd-1_family-        341 TACATCACTATACATCTATACCC-AGGGCCACCCTCATTTATGTGTCTCA 389

  scaffold61|si      98289 TTCTTAGAAGACAAATGTACCATCCTTCGGG-CTATGACTACAAACTGTT 98337
                            i   i                     i   -i     v           
  rnd-1_family-        390 TCCTTGGAAGACAAATGTACCATCCTTTGGGGTTATGAGTACAAACTGTT 439

  scaffold61|si      98338 TTGCTCACAATTTAGCTAGGCTGCACTCATGAACCTCAAGACATTTCTAT 98387
                                                      ii                 i   
  rnd-1_family-        440 TTGCTCACAATTTAGCTAGGCTGCACTTGTGAACCTCAAGACATTTTTAT 489

  scaffold61|si      98388 TATTAGGCTTTGTCTTTCTGTACCTCAAGACGTTTTTATTACTAGGCTAT 98437
                                            v                                
  rnd-1_family-        490 TATTAGGCTTTGTCTTTGTGTACCTCAAGACGTTTTTATTACTAGGCTAT 539

  scaffold61|si      98438 ACTTGTGTACCTCAC--CATTTTTACTACTACTACTACATACAGGTCACA 98485
                                         v--        v     i       i          
  rnd-1_family-        540 ACTTGTGTACCTCAAGACATTTTTAATACTATTACTACACACAGGTCACA 589

  scaffold61|si      98486 CAATCACACATTCATCACTACCATCTATTCATTTTATCACTCGACCTCCA 98535
                           i                                ?              i 
  rnd-1_family-        590 TAATCACACATTCATCACTACCATCTATTCATTNTATCACTCGACCTCTA 639

  scaffold61|si      98536 CCCAGTGCCACCCTCATTTATTTGTCTCATCGTTGGACAACAAACGCACC 98585
                                                       i  v            i i   
  rnd-1_family-        640 CCCAGTGCCACCCTCATTTATTTGTCTCGTCCTTGGACAACAAATGTACC 689

  scaffold61|si      98586 AATTTTGGGGTTATGAGTGCAAACAGTTTTGCTCACAATTTAGACCTGTT 98635
                                                   i                  v      
  rnd-1_family-        690 AATTTTGGGGTTATGAGTGCAAACGGTTTTGCTCACAATTTAGCCCTGTT 739

  scaffold61|si      98636 TCTGTTGCTTGTGAAGGAACATATTCGCTGTTGGGGTATGATACATCAAG 98685
                           v                                                 
  rnd-1_family-        740 GCTGTTGCTTGTGAAGGAACATATTCGCTGTTGGGGTATGATACATCAAG 789

  scaffold61|si      98686 CAGAGAGGTTCAAGATCATGCTCTCCCTGAACCAGGACT---GCTTTGTA 98732
                                                ii           v   i---        
  rnd-1_family-        790 CAGAGAGGTTCAAGATCATGCCTTCCCTGAACCATGACCNGAGCTTTGTA 839

  scaffold61|si      98733 TCTCACCAGTGTACCCTCATCTATGAACTAGCTCGCATATTGATTTTCCA 98782
                                           ---               i      v        
  rnd-1_family-        840 TCTCACCAGTGTACCC---TCTATGAACTAGCTCACATATTTATTTTCCA 886

  scaffold61|si      98783 CAAGAATAAATAATATCACTAAGACTTAATTTTGCATCAATCTTTGTGGA 98832
                                      i       v                ?             
  rnd-1_family-        887 CAAGAATAAATGATATCACAAAGACTTAATTTTGCANCAATCTTTGTGGA 936

  scaffold61|si      98833 GGAGTGCGATCAATGGTGTGCAGGGATGATGGCTCTTAGAGTTTTTTGGT 98882
                                      i           v                 i        
  rnd-1_family-        937 GGAGTGCGATCGATGGTGTGCAGTGATGATGGCTCTTAGAGCTTTTTGGT 986

  scaffold61|si      98883 ATGGTACGATACTGTACGATAGAGCTCTTAGAGCTATGATGATATTCATT 98932
                                                                             
  rnd-1_family-        987 ATGGTACGATACTGTACGATAGAGCTCTTAGAGCTATGATGATATTCATT 1036

  scaffold61|si      98933 TTTAACACACAAAAAGCATGCTACCGGGCGCAAATGTTGCAAAATTTTGC 98982
                                   i                          i           i  
  rnd-1_family-       1037 TTTAACACGCAAAAAGCATGCTACCGGGCGCAAATATTGCAAAATTTCGC 1086

  scaffold61|si      98983 ATTTTACGTAAGATATTTTTTTAGTAGGAATTCACTAGAAACTTATAGAG 99032
                                                                             
  rnd-1_family-       1087 ATTTTACGTAAGATATTTTTTTAGTAGGAATTCACTAGAAACTTATAGAG 1136

  scaffold61|si      99033 TTGTGTCTTTCGC-CGCCGACAAATCTCATCTCATGCCACTCTCGACGAT 99081
                                        -                                    
  rnd-1_family-       1137 TTGTGTCTTTCGCTCGCCGACAAATCTCATCTCATGCCACTCTCGACGAT 1186

  scaffold61|si      99082 GTTCCCAGAATCTTGAGTAGTACAGGGTATCTGGATTTTTCTTTGTCAAG 99131
                                                                          i  
  rnd-1_family-       1187 GTTCCCAGAATCTTGAGTAGTACAGGGTATCTGGATTTTTCTTTGTCGAG 1236

  scaffold61|si      99132 CATTCCATTTTCATGCATACCAAACAAAATATTTTCTCTTGTAGCTGCTT 99181
                                                                             
  rnd-1_family-       1237 CATTCCATTTTCATGCATACCAAACAAAATATTTTCTCTTGTAGCTGCTT 1286

  scaffold61|si      99182 TTGTTGCTATTGCAGGTAAGACAGAGATAAAATCAATGAGTGAACCAGTT 99231
                                     i                                       
  rnd-1_family-       1287 TTGTTGCTATCGCAGGTAAGACAGAGATAAAATCAATGAGTGAACCAGTT 1336

  scaffold61|si      99232 TTCTTC-GACCAAGATTCAAGTGTTTCATCTCGTCACTTTGAAATGCTAT 99280
                                 -                                           
  rnd-1_family-       1337 TTCTTCGGACCAAGATTCAAGTGTTTCATCTCGTCACTTTGAAATGCTAT 1386

  scaffold61|si      99281 TGTGACTTTCATTTTCATTGGATGCCGCGATGGATCAATATCGGTAACTG 99330
                                                                             
  rnd-1_family-       1387 TGTGACTTTCATTTTCATTGGATGCCGCGATGGATCAATATCGGTAACTG 1436

  scaffold61|si      99331 TGTGCCTCCTTGCTTCTTGGTTGATGACTTTAAAAACCTTTGCCAAATCA 99380
                               i                                             
  rnd-1_family-       1437 TGTGTCTCCTTGCTTCTTGGTTGATGACTTTAAAAACCTTTGCCAAATCA 1486

  scaffold61|si      99381 GCTGCTTGCTCTACTACTGTTCGCGCTGCATTTTGCTTATTTTTCTTGTC 99430
                                          i                                  
  rnd-1_family-       1487 GCTGCTTGCTCTACTGCTGTTCGCGCTGCATTTTGCTTATTTTTCTTGTC 1536

  scaffold61|si      99431 TTTCAGCATTCTATACATAGTATCCTTTCCACAAGGTACCAGGTTTGAAG 99480
                                      v   v                                  
  rnd-1_family-       1537 TTTCAGCATTCGATAGATAGTATCCTTTCCACAAGGTACCAGGTTTGAAG 1586

  scaffold61|si      99481 TTATCATGTGATTTATAGTTGGCCATTGATGTTTGTTGTTTTTTGATAAA 99530
                                                                             
  rnd-1_family-       1587 TTATCATGTGATTTATAGTTGGCCATTGATGTTTGTTGTTTTTTGATAAA 1636

  scaffold61|si      99531 ATATCAATCACTTCCACTTTAGTGTATTGAATTCCATTCAATGGGGATGG 99580
                             i                                               
  rnd-1_family-       1637 ATGTCAATCACTTCCACTTTAGTGTATTGAATTCCATTCAATGGGGATGG 1686

  scaffold61|si      99581 GAGAATTGGAGTGGCTGGGTCGGCTTTGCGACG 99613
                                                            
  rnd-1_family-       1687 GAGAATTGGAGTGGCTGGGTCGGCTTTGCGACG 1719

Matrix = 20p43g.matrix
Kimura (with divCpGMod) = 2.87
Transitions / transversions = 1.95 (37/19)
Gap_init rate = 0.01 (21 / 1720), avg. gap size = 1.24 (26 / 21)


7585 1.52 0.12 0.00 scaffold61|size850897 99421 100275 (749037) C rnd-1_family-901#Unknown (0) 973 118 m_b800s001i51 166686

  scaffold61|si      99421 TTTTCTTGTCTTTCAGCATTCTATACATAGTATCCTTTCCACAAGGTACC 99470
                                                v   v                        
C rnd-1_family-        973 TTTTCTTGTCTTTCAGCATTCGATAGATAGTATCCTTTCCACAAGGTACC 924

  scaffold61|si      99471 AGGTTTGAAGTTATCATGTGATTTATAGTTGGCCATTGATGTTTGTTGTT 99520
                                                                  ?          
C rnd-1_family-        923 AGGTTTGAAGTTATCATGTGATTTATAGTTGGCCATTGANGTTTGTTGTT 874

  scaffold61|si      99521 TTTTGATAAAATATCAATCACTTCCACTTTAGTGTATTGAATTCCATTCA 99570
                                       i  ?                                  
C rnd-1_family-        873 TTTTGATAAAATGTCNATCACTTCCACTTTAGTGTATTGAATTCCATTCA 824

  scaffold61|si      99571 ATGGGGATGGGAGAATTGGAGTGGCTGGGTCGGCTTTGCGACGTTTGACT 99620
                                                i                            
C rnd-1_family-        823 ATGGGGATGGGAGAATTGGAGCGGCTGGGTCGGCTTTGCGACGTTTGACT 774

  scaffold61|si      99621 TCTCTTGGTGTTACAGTGGCAATAGTTGGTTT-ACATTGTTTGTGTAAGA 99669
                                                           -        ?        
C rnd-1_family-        773 TCTCTTGGTGTTACAGTGGCAATAGTTGGTTTTACATTGTTNGTGTAAGA 724

  scaffold61|si      99670 TTCTAAGAGCTGAAAGTCGATGCTCTTCTGTTTATTGTCTGTATCGACCA 99719
                                                       i            i        
C rnd-1_family-        723 TTCTAAGAGCTGAAAGTCGATGCTCTTCCGTTTATTGTCTGCATCGACCA 674

  scaffold61|si      99720 CATCATTCTTCATTTTTCGCTCCCATTTATCGCAGATGACTCGGACCGAT 99769
                                            i                                
C rnd-1_family-        673 CATCATTCTTCATTTTTTGCTCCCATTTATCGCAGATGACTCGGACCGAT 624

  scaffold61|si      99770 CCAACAGGGGCAACACTGTTACCAGCTTCATTCAACACGTTTGATACCTT 99819
                                                                             
C rnd-1_family-        623 CCAACAGGGGCAACACTGTTACCAGCTTCATTCAACACGTTTGATACCTT 574

  scaffold61|si      99820 TGCAATGGCAGGAATGATACATCTCTTGATCTTCCTTGTTGCTTCAATTC 99869
                                                                             
C rnd-1_family-        573 TGCAATGGCAGGAATGATACATCTCTTGATCTTCCTTGTTGCTTCAATTC 524

  scaffold61|si      99870 GCATTCTTACAGTTGAGTCTTCTGATTCAAAAACTTGAACATATGATTCA 99919
                           v                                                 
C rnd-1_family-        523 TCATTCTTACAGTTGAGTCTTCTGATTCAAAAACTTGAACATATGATTCA 474

  scaffold61|si      99920 AGTTCATGAACAACATTGTTTAATCGATTTGATGCTTCAAAGAGCCGTTG 99969
                                                                             
C rnd-1_family-        473 AGTTCATGAACAACATTGTTTAATCGATTTGATGCTTCAAAGAGCCGTTG 424

  scaffold61|si      99970 TGTTGCCTGAAGTCTCAGATCTGTTTTGGTACCAGAAACTTTAGCATCTG 100019
                                                                             
C rnd-1_family-        423 TGTTGCCTGAAGTCTCAGATCTGTTTTGGTACCAGAAACTTTAGCATCTG 374

  scaffold61|si     100020 AGTTGGATGTTCCAGATATGTTGTTGGAATGATTCATTGCAATCGACTAT 100069
                                                                      v      
C rnd-1_family-        373 AGTTGGATGTTCCAGATATGTTGTTGGAATGATTCATTGCAATGGACTAT 324

  scaffold61|si     100070 GAGCGCAATGATATATACATAATGGTTGTGTCATGTTATGGTTATATAAT 100119
                                            i                                
C rnd-1_family-        323 GAGCGCAATGATATATATATAATGGTTGTGTCATGTTATGGTTATATAAT 274

  scaffold61|si     100120 ATAATCACCTTTTGAAGTGATGGGGATTGATGGACCAAAATAATCTGAAA 100169
                                      ?                                      
C rnd-1_family-        273 ATAATCACCTTNTGAAGTGATGGGGATTGATGGACCAAAATAATCTGAAA 224

  scaffold61|si     100170 TTACCTTTAGCCATCATATATGTACATATAATGTGCCTCGTAAAATTACG 100219
                                                                             
C rnd-1_family-        223 TTACCTTTAGCCATCATATATGTACATATAATGTGCCTCGTAAAATTACG 174

  scaffold61|si     100220 CAACAATCATATATATTATAATAAGATATGCCTCGTAAAATTACGCACTG 100269
                                  v                i                         
C rnd-1_family-        173 CAACAATAATATATATTATAATAAAATATGCCTCGTAAAATTACGCACTG 124

  scaffold61|si     100270 TAATCA 100275
                               i 
C rnd-1_family-        123 TAATTA 118

Matrix = 20p43g.matrix
Kimura (with divCpGMod) = 1.33
Transitions / transversions = 1.60 (8/5)
Gap_init rate = 0.00 (1 / 854), avg. gap size = 1.00 (1 / 1)


4554 2.64 0.19 1.13 scaffold61|size850897 100289 100334 (748978) C rnd-1_family-25#Unknown (1) 531 485 m_b800s001i52 166687

  scaffold61|si     100289 ATCGAGATTTTTTTAAAA-TCTTAGTTGTGTTGGAAACTGAGCTGTT 100334
                              i              -                        i   
C rnd-1_family-        531 ATCAAGATTTTTTTAAAAATCTTAGTTGTGTTGGAAACTGAGCCGTT 485

Matrix = 20p43g.matrix
Kimura (with divCpGMod) = 1.81
Transitions / transversions = 1.00 (2/0)
Gap_init rate = 0.02 (1 / 45), avg. gap size = 1.00 (1 / 1)


67 2.60 3.80 0.00 scaffold61|size850897 100335 100413 (748899) (TTCTCC)n#Simple_repeat 1 82 (0) c_b800s251i2 166688

  scaffold61|si     100335 TTCTCCTTCTTCTTCTCCTTCTCCTTCTCCTTCTTCTTCTCCTTCTCCTT 100384
                                     i                       i               
  (TTCTCC)n#Sim          1 TTCTCCTTCTCCTTCTCCTTCTCCTTCTCCTTCTCCTTCTCCTTCTCCTT 50

  scaffold61|si     100385 CTCCTTCTCC-T-T-CTTCTCCTTCTCCTTCT 100413
                                     - - -                 
  (TTCTCC)n#Sim         51 CTCCTTCTCCTTCTCCTTCTCCTTCTCCTTCT 82

Matrix = Unknown
Transitions / transversions = 1.00 (2/0)
Gap_init rate = 0.04 (3 / 78), avg. gap size = 1.00 (3 / 3)


4554 2.64 0.19 1.13 scaffold61|size850897 100414 100902 (748410) C rnd-1_family-25#Unknown (48) 484 1 m_b800s001i52 166687

  scaffold61|si     100414 TCAGTGAGACAGTTTTTTTGCTTTTTGCCAAAACAGGTACTTACCATGAA 100463
                           --                                       v        
C rnd-1_family-        484 --AGTGAGACAGTTTTTTTGCTTTTTGCCAAAACAGGTACTGACCATGAA 437

  scaffold61|si     100464 GTTGATGTCAACTTACCTGTAAATAATTCATTTTTCGCTTGGACTTACAT 100513
                                                                             
C rnd-1_family-        436 GTTGATGTCAACTTACCTGTAAATAATTCATTTTTCGCTTGGACTTACAT 387

  scaffold61|si     100514 GGGTAGTCTTAGTGTTTTAATATATGCCTACCTTTAAAAATATATCTTTG 100563
                                                                             
C rnd-1_family-        386 GGGTAGTCTTAGTGTTTTAATATATGCCTACCTTTAAAAATATATCTTTG 337

  scaffold61|si     100564 TGTGTAACGTCTGACATTATTTTCAACAATGTTTCTGTAAACTTTAAGGG 100613
                                                                             
C rnd-1_family-        336 TGTGTAACGTCTGACATTATTTTCAACAATGTTTCTGTAAACTTTAAGGG 287

  scaffold61|si     100614 AACATTAGTCACAAATCATTTTAAGACGTAGAGACGAAAAATTTTAAACA 100663
                                                                             
C rnd-1_family-        286 AACATTAGTCACAAATCATTTTAAGACGTAGAGACGAAAAATTTTAAACA 237

  scaffold61|si     100664 AGGGTTCTTTAAAACTTGAAGGGAATGTTATCGTGTCACAAAAGAGTGTG 100713
                                                                             
C rnd-1_family-        236 AGGGTTCTTTAAAACTTGAAGGGAATGTTATCGTGTCACAAAAGAGTGTG 187

  scaffold61|si     100714 TAAAAAGAAAATGATTTCACAAACTAAAAGGGCGCAGGAGTGCGGCGTGC 100763
                              v                               i    i      i  
C rnd-1_family-        186 TAACAAGAAAATGATTTCACAAACTAAAAGGGCGCGGGAGCGCGGCGCGC 137

  scaffold61|si     100764 GCGAAGCGCTCGAGGCGCTCCCGCCCATTTTGGCATACACTCGCACTACA 100813
                           v---i    v                                 i      
C rnd-1_family-        136 T---GGCGCGCGAGGCGCTCCCGCCCATTTTGGCATACACTCGTACTACA 90

  scaffold61|si     100814 AGCCACTTTATTTTACTGTACGTCTTCCTCTGTCTCTACAAATCACAATC 100863
                                          v                            i     
C rnd-1_family-         89 AGCCACTTTATTTTAATGTACGTCTTCCTCTGTCTCTACAAATCGCAATC 40

  scaffold61|si     100864 TGTTTCGCTGCAAAAAATCTTGCATCGGCTGCTGGTAAT 100902
                                                   v              
C rnd-1_family-         39 TGTTTCGCTGCAAAAAATCTTGCAGCGGCTGCTGGTAAT 1

Matrix = 20p43g.matrix
Kimura (with divCpGMod) = 1.81
Transitions / transversions = 1.00 (6/6)
Gap_init rate = 0.01 (5 / 488), avg. gap size = 1.00 (5 / 5)


261 2.70 5.41 0.00 scaffold61|size850897 100870 100906 (748406) C rnd-4_family-28#Unknown (1914) 54 16 m_b800s001i53 166689

  scaffold61|si     100870 GCTGC-AAAAAATCTTGCATCGGCTGCTGGTAAT-CTTA 100906
                                -             ?        i     -    
C rnd-4_family-         54 GCTGCTAAAAAATCTTGCANCGGCTGCTAGTAATACTTA 16

Matrix = 20p43g.matrix
Kimura (with divCpGMod) = 2.86
Transitions / transversions = 1.00 (1/0)
Gap_init rate = 0.06 (2 / 36), avg. gap size = 1.00 (2 / 2)


413 3.85 0.00 0.00 scaffold61|size850897 100900 100951 (748361) C rnd-1_family-91#Unknown (17) 52 1 m_b800s001i54 166690

  scaffold61|si     100900 AATCTTAGTTGTGTTGGAAACTGAGCCGTTTTCTCCTTCTTCTTCTCCTT 100949
                                                                      i  i   
C rnd-1_family-         52 AATCTTAGTTGTGTTGGAAACTGAGCCGTTTTCTCCTTCTTCTCCTTCTT 3

  scaffold61|si     100950 CT 100951
                             
C rnd-1_family-          2 CT 1

Matrix = 20p43g.matrix
Kimura (with divCpGMod) = 4.00
Transitions / transversions = 1.00 (2/0)
Gap_init rate = 0.00 (0 / 51), avg. gap size = 0.0 (0 / 0)


13 5.27 0.00 0.00 scaffold61|size850897 100953 100972 (748340) (CTT)n#Simple_repeat 1 20 (0) m_b800s252i5 166691

  scaffold61|si     100953 CTTCTTCTTCTTCTCCTTCT 100972
                                         i     
  (CTT)n#Simple          1 CTTCTTCTTCTTCTTCTTCT 20

Matrix = Unknown
Transitions / transversions = 1.00 (1/0)
Gap_init rate = 0.00 (0 / 19), avg. gap size = 0.0 (0 / 0)


361 21.71 2.98 6.79 scaffold61|size850897 100975 101142 (748170) rnd-1_family-85#Unknown 51 212 (29) m_b800s001i55 166692

  scaffold61|si     100975 TTCTTCTCCTTCTCCTTCTTCAGTGAGACAGTTTTTTTGCTTTTTGCCAA 101024
                                  i       v  ----        v      ii     ?    v
  rnd-1_family-         51 TTCTTCTTCTTCTCCGTC----GTGAGACACTTTTTTCACTTTTNGCCAT 96

  scaffold61|si     101025 AACAGGTACATAACTATAAGTTGATCTT--AAC-TTACCTGTAAAAAGAT 101071
                           v iv    - i -- v   v  iv  i --v  -           --v  
  rnd-1_family-         97 TATTGGTA-ACA--TCTAATTTATTCCTTCCACATTACCTGTAAA--TAT 141

  scaffold61|si     101072 CCCTTTTTCGT--TCGAACTTACATGGGAAGCTATAAAGTTCTAAGTTAT 101119
                           v iv       --    - v i      v  ii i ivv  i  -   vv
  rnd-1_family-        142 GCTGTTTTCGTGTTCGA-CATGCATGGGTAGTCACAGTCTTTTA-GTTTG 189

  scaffold61|si     101120 CATTTACCTTTAAAAATATATCT 101142
                           ?iv                    
  rnd-1_family-        190 NGGTTACCTTTAAAAATATATCT 212

Matrix = 20p43g.matrix
Kimura (with divCpGMod) = 26.03
Transitions / transversions = 0.79 (15/19)
Gap_init rate = 0.08 (14 / 167), avg. gap size = 1.14 (16 / 14)

1841 12.68 5.73 0.54 scaffold61|size850897 100996 101344 (747968) rnd-5_family-2086#Unknown 679 1045 (0) m_b800s001i56 166692

  scaffold61|si     100996 AGTGAGACAGTTTTTTTGCTTTTTGCCAAAACAGGTACATAACTATAA-G 101044
                                           i                     - i  i    - 
  rnd-5_family-        679 AGTGAGACAGTTTTTTCGCTTTTTGCCAAAACAGGTAC-TGACCATAAAG 727

  scaffold61|si     101045 TTGATCTTAACTTACCTGTAAAAAGATCCCTTTTTCGTTCGAACTTACAT 101094
                                v v              v -  i v       i i i        
  rnd-5_family-        728 TTGATGTGAACTTACCTGTAAATA-ATTCATTTTTCGCTTGGACTTACAT 776

  scaffold61|si     101095 GGGAAGCTATAAAGTTCTAAGTTATCATTTACCTTTAAAAATATATCTTG 101144
                              v  i    vv  i      v   iii           v         
  rnd-5_family-        777 GGGTAGTTATATTGTCCTAAGTAATCGCCTACCTTTAAAATTATATCTTG 826

  scaffold61|si     101145 TTAATAGTATGAAAAAACAACGTGT-CAAT---TTTTATAAGAATGGTAA 101190
                            v     vv     i        i -   i---     i       ?   
  rnd-5_family-        827 TGAATAGGTTGAAAGAACAACGTATACAACATCTTTTACAAGAATGNTAA 876

  scaffold61|si     101191 TATGGCAACTTGAA----CTACTAGTCAATTTTTAGTAGAATGGTAATAG 101236
                            ?  ?         ---- i   v    vi   i vv i   v     i 
  rnd-5_family-        877 TNTGNCAACTTGAAGGGACCACTTGTCATCTTTCACAAAAATTGTAATGG 926

  scaffold61|si     101237 TAACTTGAAGTGATC----------AACACGTCAGTTTTTTACAAGA-AT 101275
                                          ----------?????i     i ? i      -  
  rnd-5_family-        927 TAACTTGAAGTGATCGGAGGNNATNNNNNNATCAGTCTNTCACAAGAGAT 976

  scaffold61|si     101276 AGTAATGGTAACTTGAAGTGAAAAACTTGTCATCTTTCACCAAAATTGTA 101325
                           ?        i            v                 v         
  rnd-5_family-        977 NGTAATGGTGACTTGAAGTGAACAACTTGTCATCTTTCACAAAAATTGTA 1026

  scaffold61|si     101326 ATGGTAACTTGAAGTGTAA 101344
                                              
  rnd-5_family-       1027 ATGGTAACTTGAAGTGTAA 1045

Matrix = 20p43g.matrix
Kimura (with divCpGMod) = 13.78
Transitions / transversions = 1.32 (25/19)
Gap_init rate = 0.02 (8 / 348), avg. gap size = 2.75 (22 / 8)


601 10.68 0.00 6.38 scaffold61|size850897 101345 101444 (747868) rnd-1_family-24#Unknown 25 118 (0) m_b800s001i57 166693

  scaffold61|si     101345 GCCATTTCCAATAGTCAAAATACGGATTTACACCACGGTCATTGTCCCAT 101394
                              i v   v     v                      i i-        
  rnd-1_family-         25 GCCGTGTCCCATAGTGAAAATACGGATTTACACCACGGCCG-TGTCCCAT 73

  scaffold61|si     101395 AGTGAGAATACGTACGGATTTACACCACAGCTGTGTCCCATAGTGAGAAT 101444
                                i  ----         -      i  i              i   
  rnd-1_family-         74 AGTGAAAA----TACGGATTT-CACCACGGCCGTGTCCCATAGTGAAAAT 118

Matrix = 20p43g.matrix
Kimura (with divCpGMod) = 7.15
Transitions / transversions = 2.33 (7/3)
Gap_init rate = 0.06 (6 / 99), avg. gap size = 1.00 (6 / 6)

761 7.11 0.00 19.66 scaffold61|size850897 101358 101497 (747815) rnd-1_family-24#Unknown 1 117 (1) m_b800s001i58 166693

  scaffold61|si     101358 GTCAAAATACGGATTTACACCACGGTCATTGTCCCATAGTGAGAATACGT 101407
                             v                      i i -            i      -
  rnd-1_family-          1 GTGAAAATACGGATTTACACCACGGCCGT-GTCCCATAGTGAAAATACG- 48

  scaffold61|si     101408 ACGGATTTACACCACAGCTGTGTCCCATAGTGAGAATACGGATTTACACA 101457
                           ---            i  i              i           -----
  rnd-1_family-         49 ---GATTTACACCACGGCCGTGTCCCATAGTGAAAATACGGATTT----- 90

  scaffold61|si     101458 AAATACGGATTTCCACCACGGCCGTGTCCCATAATGAAAA 101497
                           -------------                    i      
  rnd-1_family-         91 -------------CACCACGGCCGTGTCCCATAGTGAAAA 117

Matrix = 20p43g.matrix
Kimura (with divCpGMod) = 4.71
Transitions / transversions = 7.00 (7/1)
Gap_init rate = 0.17 (23 / 139), avg. gap size = 1.00 (23 / 23)

835 4.59 5.45 0.87 scaffold61|size850897 101457 101566 (747746) rnd-1_family-24#Unknown 4 118 (0) m_b800s001i61 166693

  scaffold61|si     101457 AAAATACGGATTTCCACCACGGCCGTGTCCCATAATGAAAAAACGGATTT 101506
                                        v                    i      v        
  rnd-1_family-          4 AAAATACGGATTTACACCACGGCCGTGTCCCATAGTGAAAATACGGATTT 53

  scaffold61|si     101507 ACACCACGG------CTCATAGTGAAAATACGGATTTACACCACGGCCGT 101550
                                    ------ i                    -            
  rnd-1_family-         54 ACACCACGGCCGTGTCCCATAGTGAAAATACGGATTT-CACCACGGCCGT 102

  scaffold61|si     101551 GTCTCATAGTGAAAAT 101566
                              i            
  rnd-1_family-        103 GTCCCATAGTGAAAAT 118

Matrix = 20p43g.matrix
Kimura (with divCpGMod) = 4.75
Transitions / transversions = 1.50 (3/2)
Gap_init rate = 0.02 (2 / 109), avg. gap size = 3.50 (7 / 2)

900 3.60 5.41 0.00 scaffold61|size850897 101492 101602 (747710) rnd-1_family-24#Unknown 2 118 (0) m_b800s001i62 166693

  scaffold61|si     101492 TGAAAAAACGGATTTACACCACGGCT------CATAGTGAAAATACGGAT 101535
                                 v                  i------                  
  rnd-1_family-          2 TGAAAATACGGATTTACACCACGGCCGTGTCCCATAGTGAAAATACGGAT 51

  scaffold61|si     101536 TTACACCACGGCCGTGTCTCATAGTGAAAATACGGATTTCAACACGGCCG 101585
                                             i                      v        
  rnd-1_family-         52 TTACACCACGGCCGTGTCCCATAGTGAAAATACGGATTTCACCACGGCCG 101

  scaffold61|si     101586 TGTCCCATAGTGAAAAT 101602
                                            
  rnd-1_family-        102 TGTCCCATAGTGAAAAT 118

Matrix = 20p43g.matrix
Kimura (with divCpGMod) = 2.85
Transitions / transversions = 1.00 (2/2)
Gap_init rate = 0.01 (1 / 110), avg. gap size = 6.00 (6 / 1)

1003 1.70 0.85 0.85 scaffold61|size850897 101522 101639 (747673) rnd-1_family-24#Unknown 1 118 (0) m_b800s001i63 166693

  scaffold61|si     101522 GTGAAAATACGGATTTACACCACGGCCGTGTCTCATAGTGAAAATACGGA 101571
                                                           i                 
  rnd-1_family-          1 GTGAAAATACGGATTTACACCACGGCCGTGTCCCATAGTGAAAATACGGA 50

  scaffold61|si     101572 TTT-CAACACGGCCGTGTCCCATAGTGAAAATACGGATTTACACCACGGC 101620
                              -  v                                 -         
  rnd-1_family-         51 TTTACACCACGGCCGTGTCCCATAGTGAAAATACGGATTT-CACCACGGC 99

  scaffold61|si     101621 CGTGTCCCATAGTGAAAAT 101639
                                              
  rnd-1_family-        100 CGTGTCCCATAGTGAAAAT 118

Matrix = 20p43g.matrix
Kimura (with divCpGMod) = 1.73
Transitions / transversions = 1.00 (1/1)
Gap_init rate = 0.02 (2 / 117), avg. gap size = 1.00 (2 / 2)

778 4.50 0.69 22.88 scaffold61|size850897 101559 101702 (747610) rnd-1_family-24#Unknown 1 118 (0) m_b800s001i64 166693

  scaffold61|si     101559 GTGAAAATACGGATTT-CAACACGGCCGTGTCCCATAGTGAAAATACGGA 101607
                                           -  v                              
  rnd-1_family-          1 GTGAAAATACGGATTTACACCACGGCCGTGTCCCATAGTGAAAATACGGA 50

  scaffold61|si     101608 TTTACACCACGGCCGTGTCCCATAGTGAAAATACAGACTTACACCACATA 101657
                                                             i  i  ----------
  rnd-1_family-         51 TTTACACCACGGCCGTGTCCCATAGTGAAAATACGGATTT---------- 90

  scaffold61|si     101658 GTAGAAATACAGATTTACACCACGGCCGAATCCCATAGTGAAAAT 101702
                           -----------------           vi               
  rnd-1_family-         91 -----------------CACCACGGCCGTGTCCCATAGTGAAAAT 118

Matrix = 20p43g.matrix
Kimura (with divCpGMod) = 3.59
Transitions / transversions = 1.50 (3/2)
Gap_init rate = 0.20 (28 / 143), avg. gap size = 1.00 (28 / 28)

577 9.20 12.64 0.00 scaffold61|size850897 101632 101718 (747594) rnd-1_family-24#Unknown 1 98 (20) m_b800s001i65 166693

  scaffold61|si     101632 GTGAAAATACAGACTTACACCAC-----------ATAGTAGAAATACAGA 101670
                                     i  i         -----------     ii      i  
  rnd-1_family-          1 GTGAAAATACGGATTTACACCACGGCCGTGTCCCATAGTGAAAATACGGA 50

  scaffold61|si     101671 TTTACACCACGGCCGAATCCCATAGTGAAAATACGGATTTCACCATGG 101718
                                          vi                            i  
  rnd-1_family-         51 TTTACACCACGGCCGTGTCCCATAGTGAAAATACGGATTTCACCACGG 98

Matrix = 20p43g.matrix
Kimura (with divCpGMod) = 6.43
Transitions / transversions = 7.00 (7/1)
Gap_init rate = 0.01 (1 / 86), avg. gap size = 11.00 (11 / 1)


418 18.12 2.14 17.21 scaffold61|size850897 101377 101516 (747796) C rnd-1_family-34#Unknown (10) 127 6 m_b800s001i59 166694

  scaffold61|si     101377 CCACGGTCATTGTCCCATAGT-GAGAATACGTACGGATTTACACCACAGC 101425
                                i i   v vv      -  i      ----         i  i  
C rnd-1_family-        127 CCACGATTATTTTGACATAGTTGAAAATACG----GATTTACACTACGGC 82

  scaffold61|si     101426 TGTGTCCCATAGTGAGAATACGGATTTACACAAAATACGG--ATTTCCAC 101473
                           i  v vv        i               v ---   i--    iv -
C rnd-1_family-         81 CGTTTGACATAGTGAAAATACGGATTTACACTA---ACGATTATTTTGA- 36

  scaffold61|si     101474 CACGGCCGTGTCCCATAATGAAAAAACGGATTTACACCACGGC 101516
                           -------------    i      v            i i   
C rnd-1_family-         35 -------------CATAGTGAAAATACGGATTTACACTATGGC 6

Matrix = 20p43g.matrix
Kimura (with divCpGMod) = 18.29
Transitions / transversions = 1.33 (12/9)
Gap_init rate = 0.17 (23 / 139), avg. gap size = 1.04 (24 / 23)

596 6.05 0.00 19.77 scaffold61|size850897 101407 101509 (747803) C rnd-1_family-27#Unknown (13) 86 1 m_b800s001i60 166694

  scaffold61|si     101407 TACGGATTTACACCACAGCTGTGTCCCATAGTGAGAATACGGATTTACAC 101456
                                           i  i              i            ---
C rnd-1_family-         86 TACGGATTTACACCACGGCCGTGTCCCATAGTGAAAATACGGATTTA--- 40

  scaffold61|si     101457 AAAATACGGATTTCCACCACGGCCGTGTCCCATAATGAAAAAACGGATTT 101506
                           --------------                    i      v        
C rnd-1_family-         39 --------------CACCACGGCCGTGTCCCATAGTGAAAATACGGATTT 4

  scaffold61|si     101507 ACA 101509
                              
C rnd-1_family-          3 ACA 1

Matrix = 20p43g.matrix
Kimura (with divCpGMod) = 3.83
Transitions / transversions = 4.00 (4/1)
Gap_init rate = 0.17 (17 / 102), avg. gap size = 1.00 (17 / 17)


601 10.68 0.00 6.38 scaffold61|size850897 101345 101444 (747868) rnd-1_family-24#Unknown 25 118 (0) m_b800s001i57 166693

  scaffold61|si     101345 GCCATTTCCAATAGTCAAAATACGGATTTACACCACGGTCATTGTCCCAT 101394
                              i v   v     v                      i i-        
  rnd-1_family-         25 GCCGTGTCCCATAGTGAAAATACGGATTTACACCACGGCCG-TGTCCCAT 73

  scaffold61|si     101395 AGTGAGAATACGTACGGATTTACACCACAGCTGTGTCCCATAGTGAGAAT 101444
                                i  ----         -      i  i              i   
  rnd-1_family-         74 AGTGAAAA----TACGGATTT-CACCACGGCCGTGTCCCATAGTGAAAAT 118

Matrix = 20p43g.matrix
Kimura (with divCpGMod) = 7.15
Transitions / transversions = 2.33 (7/3)
Gap_init rate = 0.06 (6 / 99), avg. gap size = 1.00 (6 / 6)

761 7.11 0.00 19.66 scaffold61|size850897 101358 101497 (747815) rnd-1_family-24#Unknown 1 117 (1) m_b800s001i58 166693

  scaffold61|si     101358 GTCAAAATACGGATTTACACCACGGTCATTGTCCCATAGTGAGAATACGT 101407
                             v                      i i -            i      -
  rnd-1_family-          1 GTGAAAATACGGATTTACACCACGGCCGT-GTCCCATAGTGAAAATACG- 48

  scaffold61|si     101408 ACGGATTTACACCACAGCTGTGTCCCATAGTGAGAATACGGATTTACACA 101457
                           ---            i  i              i           -----
  rnd-1_family-         49 ---GATTTACACCACGGCCGTGTCCCATAGTGAAAATACGGATTT----- 90

  scaffold61|si     101458 AAATACGGATTTCCACCACGGCCGTGTCCCATAATGAAAA 101497
                           -------------                    i      
  rnd-1_family-         91 -------------CACCACGGCCGTGTCCCATAGTGAAAA 117

Matrix = 20p43g.matrix
Kimura (with divCpGMod) = 4.71
Transitions / transversions = 7.00 (7/1)
Gap_init rate = 0.17 (23 / 139), avg. gap size = 1.00 (23 / 23)

835 4.59 5.45 0.87 scaffold61|size850897 101457 101566 (747746) rnd-1_family-24#Unknown 4 118 (0) m_b800s001i61 166693

  scaffold61|si     101457 AAAATACGGATTTCCACCACGGCCGTGTCCCATAATGAAAAAACGGATTT 101506
                                        v                    i      v        
  rnd-1_family-          4 AAAATACGGATTTACACCACGGCCGTGTCCCATAGTGAAAATACGGATTT 53

  scaffold61|si     101507 ACACCACGG------CTCATAGTGAAAATACGGATTTACACCACGGCCGT 101550
                                    ------ i                    -            
  rnd-1_family-         54 ACACCACGGCCGTGTCCCATAGTGAAAATACGGATTT-CACCACGGCCGT 102

  scaffold61|si     101551 GTCTCATAGTGAAAAT 101566
                              i            
  rnd-1_family-        103 GTCCCATAGTGAAAAT 118

Matrix = 20p43g.matrix
Kimura (with divCpGMod) = 4.75
Transitions / transversions = 1.50 (3/2)
Gap_init rate = 0.02 (2 / 109), avg. gap size = 3.50 (7 / 2)

900 3.60 5.41 0.00 scaffold61|size850897 101492 101602 (747710) rnd-1_family-24#Unknown 2 118 (0) m_b800s001i62 166693

  scaffold61|si     101492 TGAAAAAACGGATTTACACCACGGCT------CATAGTGAAAATACGGAT 101535
                                 v                  i------                  
  rnd-1_family-          2 TGAAAATACGGATTTACACCACGGCCGTGTCCCATAGTGAAAATACGGAT 51

  scaffold61|si     101536 TTACACCACGGCCGTGTCTCATAGTGAAAATACGGATTTCAACACGGCCG 101585
                                             i                      v        
  rnd-1_family-         52 TTACACCACGGCCGTGTCCCATAGTGAAAATACGGATTTCACCACGGCCG 101

  scaffold61|si     101586 TGTCCCATAGTGAAAAT 101602
                                            
  rnd-1_family-        102 TGTCCCATAGTGAAAAT 118

Matrix = 20p43g.matrix
Kimura (with divCpGMod) = 2.85
Transitions / transversions = 1.00 (2/2)
Gap_init rate = 0.01 (1 / 110), avg. gap size = 6.00 (6 / 1)

1003 1.70 0.85 0.85 scaffold61|size850897 101522 101639 (747673) rnd-1_family-24#Unknown 1 118 (0) m_b800s001i63 166693

  scaffold61|si     101522 GTGAAAATACGGATTTACACCACGGCCGTGTCTCATAGTGAAAATACGGA 101571
                                                           i                 
  rnd-1_family-          1 GTGAAAATACGGATTTACACCACGGCCGTGTCCCATAGTGAAAATACGGA 50

  scaffold61|si     101572 TTT-CAACACGGCCGTGTCCCATAGTGAAAATACGGATTTACACCACGGC 101620
                              -  v                                 -         
  rnd-1_family-         51 TTTACACCACGGCCGTGTCCCATAGTGAAAATACGGATTT-CACCACGGC 99

  scaffold61|si     101621 CGTGTCCCATAGTGAAAAT 101639
                                              
  rnd-1_family-        100 CGTGTCCCATAGTGAAAAT 118

Matrix = 20p43g.matrix
Kimura (with divCpGMod) = 1.73
Transitions / transversions = 1.00 (1/1)
Gap_init rate = 0.02 (2 / 117), avg. gap size = 1.00 (2 / 2)

778 4.50 0.69 22.88 scaffold61|size850897 101559 101702 (747610) rnd-1_family-24#Unknown 1 118 (0) m_b800s001i64 166693

  scaffold61|si     101559 GTGAAAATACGGATTT-CAACACGGCCGTGTCCCATAGTGAAAATACGGA 101607
                                           -  v                              
  rnd-1_family-          1 GTGAAAATACGGATTTACACCACGGCCGTGTCCCATAGTGAAAATACGGA 50

  scaffold61|si     101608 TTTACACCACGGCCGTGTCCCATAGTGAAAATACAGACTTACACCACATA 101657
                                                             i  i  ----------
  rnd-1_family-         51 TTTACACCACGGCCGTGTCCCATAGTGAAAATACGGATTT---------- 90

  scaffold61|si     101658 GTAGAAATACAGATTTACACCACGGCCGAATCCCATAGTGAAAAT 101702
                           -----------------           vi               
  rnd-1_family-         91 -----------------CACCACGGCCGTGTCCCATAGTGAAAAT 118

Matrix = 20p43g.matrix
Kimura (with divCpGMod) = 3.59
Transitions / transversions = 1.50 (3/2)
Gap_init rate = 0.20 (28 / 143), avg. gap size = 1.00 (28 / 28)

577 9.20 12.64 0.00 scaffold61|size850897 101632 101718 (747594) rnd-1_family-24#Unknown 1 98 (20) m_b800s001i65 166693

  scaffold61|si     101632 GTGAAAATACAGACTTACACCAC-----------ATAGTAGAAATACAGA 101670
                                     i  i         -----------     ii      i  
  rnd-1_family-          1 GTGAAAATACGGATTTACACCACGGCCGTGTCCCATAGTGAAAATACGGA 50

  scaffold61|si     101671 TTTACACCACGGCCGAATCCCATAGTGAAAATACGGATTTCACCATGG 101718
                                          vi                            i  
  rnd-1_family-         51 TTTACACCACGGCCGTGTCCCATAGTGAAAATACGGATTTCACCACGG 98

Matrix = 20p43g.matrix
Kimura (with divCpGMod) = 6.43
Transitions / transversions = 7.00 (7/1)
Gap_init rate = 0.01 (1 / 86), avg. gap size = 11.00 (11 / 1)


600 3.62 0.97 19.54 scaffold61|size850897 101779 101881 (747431) C rnd-1_family-27#Unknown (12) 87 1 m_b800s001i67 166695

  scaffold61|si     101779 ATACGGATTT-CATCACGGCCGTGTCCCATAGTGAAAATACGGATTTACA 101827
                                     -  i                                 ---
C rnd-1_family-         87 ATACGGATTTACACCACGGCCGTGTCCCATAGTGAAAATACGGATTT--- 41

  scaffold61|si     101828 CAAAATACGGATTTACACCACGGCCGTGTCCCACAGTGAAAATACGGATT 101877
                           --------------                   i                
C rnd-1_family-         40 --------------ACACCACGGCCGTGTCCCATAGTGAAAATACGGATT 5

  scaffold61|si     101878 CACA 101881
                           i   
C rnd-1_family-          4 TACA 1

Matrix = 20p43g.matrix
Kimura (with divCpGMod) = 3.62
Transitions / transversions = 1.00 (3/0)
Gap_init rate = 0.18 (18 / 102), avg. gap size = 1.00 (18 / 18)


617 2.19 22.83 0.89 scaffold61|size850897 101779 101870 (747442) rnd-1_family-24#Unknown 7 118 (0) m_b800s001i66 166696

  scaffold61|si     101779 ATACGGATTT-CATCACGGCCGTGTCCCATAGTGAAAATACGGATTTACA 101827
                                     -  i                                    
  rnd-1_family-          7 ATACGGATTTACACCACGGCCGTGTCCCATAGTGAAAATACGGATTTACA 56

  scaffold61|si     101828 C--------------------AAAATACGGATTTACACCACGGCCGTGTC 101857
                            --------------------             -               
  rnd-1_family-         57 CCACGGCCGTGTCCCATAGTGAAAATACGGATTT-CACCACGGCCGTGTC 105

  scaffold61|si     101858 CCACAGTGAAAAT 101870
                              i         
  rnd-1_family-        106 CCATAGTGAAAAT 118

Matrix = 20p43g.matrix
Kimura (with divCpGMod) = 2.25
Transitions / transversions = 1.00 (2/0)
Gap_init rate = 0.03 (3 / 91), avg. gap size = 7.33 (22 / 3)

727 10.00 4.50 0.87 scaffold61|size850897 101829 101939 (747373) rnd-1_family-24#Unknown 4 118 (0) m_b800s001i68 166696

  scaffold61|si     101829 AAAATACGGATTTACACCACGGCCGTGTCCCACAGTGAAAATACGGATTC 101878
                                                           i                i
  rnd-1_family-          4 AAAATACGGATTTACACCACGGCCGTGTCCCATAGTGAAAATACGGATTT 53

  scaffold61|si     101879 ACACTTTGGCGAT-TTACAC----AAAATACGGATTTACACCACGGCTGT 101923
                               ivi   vi - iv  i----             -         i  
  rnd-1_family-         54 ACACCACGGCCGTGTCCCATAGTGAAAATACGGATTT-CACCACGGCCGT 102

  scaffold61|si     101924 GTCCCATAGTGAAAAT 101939
                                           
  rnd-1_family-        103 GTCCCATAGTGAAAAT 118

Matrix = 20p43g.matrix
Kimura (with divCpGMod) = 8.00
Transitions / transversions = 2.67 (8/3)
Gap_init rate = 0.03 (3 / 110), avg. gap size = 2.00 (6 / 3)

749 9.73 4.39 0.85 scaffold61|size850897 101863 101976 (747336) rnd-1_family-24#Unknown 1 118 (0) m_b800s001i69 166696

  scaffold61|si     101863 GTGAAAATACGGATTCACACTTTGGCGAT-TTACAC----AAAATACGGA 101907
                                          i    ivi   vi - iv  i----          
  rnd-1_family-          1 GTGAAAATACGGATTTACACCACGGCCGTGTCCCATAGTGAAAATACGGA 50

  scaffold61|si     101908 TTTACACCACGGCTGTGTCCCATAGTGAAAATACGGATTAACACCACGGC 101957
                                        i                         -v         
  rnd-1_family-         51 TTTACACCACGGCCGTGTCCCATAGTGAAAATACGGATT-TCACCACGGC 99

  scaffold61|si     101958 CGTGTCCCATAGTGAAAAT 101976
                                              
  rnd-1_family-        100 CGTGTCCCATAGTGAAAAT 118

Matrix = 20p43g.matrix
Kimura (with divCpGMod) = 7.75
Transitions / transversions = 1.75 (7/4)
Gap_init rate = 0.03 (3 / 113), avg. gap size = 2.00 (6 / 3)

936 4.35 0.00 0.87 scaffold61|size850897 101898 102013 (747299) rnd-1_family-24#Unknown 4 118 (0) m_b800s001i70 166696

  scaffold61|si     101898 AAAATACGGATTTACACCACGGCTGTGTCCCATAGTGAAAATACGGATTA 101947
                                                  i                         v
  rnd-1_family-          4 AAAATACGGATTTACACCACGGCCGTGTCCCATAGTGAAAATACGGATTT 53

  scaffold61|si     101948 ACACCACGGCCGTGTCCCATAGTGAAAATACGGATTAACACCACGACAGT 101997
                                                               -v       i v  
  rnd-1_family-         54 ACACCACGGCCGTGTCCCATAGTGAAAATACGGATT-TCACCACGGCCGT 102

  scaffold61|si     101998 GTCCCATAGTGAAAAT 102013
                                           
  rnd-1_family-        103 GTCCCATAGTGAAAAT 118

Matrix = 20p43g.matrix
Kimura (with divCpGMod) = 3.65
Transitions / transversions = 0.67 (2/3)
Gap_init rate = 0.01 (1 / 115), avg. gap size = 1.00 (1 / 1)

915 5.98 0.85 0.00 scaffold61|size850897 101932 102048 (747264) rnd-1_family-24#Unknown 1 118 (0) m_b800s001i71 166696

  scaffold61|si     101932 GTGAAAATACGGATTAACACCACGGCCGTGTCCCATAGTGAAAATACGGA 101981
                                          v                                  
  rnd-1_family-          1 GTGAAAATACGGATTTACACCACGGCCGTGTCCCATAGTGAAAATACGGA 50

  scaffold61|si     101982 TTAACACCACGACAGTGTCCCATAGTGAAAATACGGATTTCAACACAGCC 102031
                             v        i v                            v   i   
  rnd-1_family-         51 TTTACACCACGGCCGTGTCCCATAGTGAAAATACGGATTTCACCACGGCC 100

  scaffold61|si     102032 GT-TTCCATAGTGAAAAT 102048
                             - i             
  rnd-1_family-        101 GTGTCCCATAGTGAAAAT 118

Matrix = 20p43g.matrix
Kimura (with divCpGMod) = 5.40
Transitions / transversions = 0.75 (3/4)
Gap_init rate = 0.01 (1 / 116), avg. gap size = 1.00 (1 / 1)

933 3.45 1.71 0.85 scaffold61|size850897 102006 102122 (747190) rnd-1_family-24#Unknown 1 118 (0) m_b800s001i73 166696

  scaffold61|si     102006 GTGAAAATACGGATTT-CAACACAGCCGT-TTCCATAGTGAAAATACGGA 102053
                                           -  v   i     - i                  
  rnd-1_family-          1 GTGAAAATACGGATTTACACCACGGCCGTGTCCCATAGTGAAAATACGGA 50

  scaffold61|si     102054 TTTACACCACGGCCGTGTCCCATAGTGAAAATACAGATTTACACCACGGC 102103
                                                             i     -         
  rnd-1_family-         51 TTTACACCACGGCCGTGTCCCATAGTGAAAATACGGATTT-CACCACGGC 99

  scaffold61|si     102104 CGTGTCCCATAGTGAAAAT 102122
                                              
  rnd-1_family-        100 CGTGTCCCATAGTGAAAAT 118

Matrix = 20p43g.matrix
Kimura (with divCpGMod) = 1.92
Transitions / transversions = 3.00 (3/1)
Gap_init rate = 0.03 (3 / 116), avg. gap size = 1.00 (3 / 3)

982 3.39 0.00 0.85 scaffold61|size850897 102041 102159 (747153) rnd-1_family-24#Unknown 1 118 (0) m_b800s001i74 166696

  scaffold61|si     102041 GTGAAAATACGGATTTACACCACGGCCGTGTCCCATAGTGAAAATACAGA 102090
                                                                          i  
  rnd-1_family-          1 GTGAAAATACGGATTTACACCACGGCCGTGTCCCATAGTGAAAATACGGA 50

  scaffold61|si     102091 TTTACACCACGGCCGTGTCCCATAGTGAAAATACCGATTAACACCACGGC 102140
                                                             v    -v         
  rnd-1_family-         51 TTTACACCACGGCCGTGTCCCATAGTGAAAATACGGATT-TCACCACGGC 99

  scaffold61|si     102141 AGTGTCCCATAGTGAAAAT 102159
                           v                  
  rnd-1_family-        100 CGTGTCCCATAGTGAAAAT 118

Matrix = 20p43g.matrix
Kimura (with divCpGMod) = 2.68
Transitions / transversions = 0.33 (1/3)
Gap_init rate = 0.01 (1 / 118), avg. gap size = 1.00 (1 / 1)

1001 4.24 0.00 0.00 scaffold61|size850897 102078 102195 (747117) rnd-1_family-24#Unknown 1 118 (0) m_b800s001i75 166696

  scaffold61|si     102078 GTGAAAATACAGATTTACACCACGGCCGTGTCCCATAGTGAAAATACCGA 102127
                                     i                                    v  
  rnd-1_family-          1 GTGAAAATACGGATTTACACCACGGCCGTGTCCCATAGTGAAAATACGGA 50

  scaffold61|si     102128 TTAACACCACGGCAGTGTCCCATAGTGAAAATACGGATTTCACCACGGCC 102177
                             v          v                                    
  rnd-1_family-         51 TTTACACCACGGCCGTGTCCCATAGTGAAAATACGGATTTCACCACGGCC 100

  scaffold61|si     102178 GTGTCTCATAGTGAAAAT 102195
                                i            
  rnd-1_family-        101 GTGTCCCATAGTGAAAAT 118

Matrix = 20p43g.matrix
Kimura (with divCpGMod) = 3.56
Transitions / transversions = 0.67 (2/3)
Gap_init rate = 0.00 (0 / 117), avg. gap size = 0.0 (0 / 0)

897 5.98 0.85 0.85 scaffold61|size850897 102115 102232 (747080) rnd-1_family-24#Unknown 1 118 (0) m_b800s001i76 166696

  scaffold61|si     102115 GTGAAAATACCGATTAACACCACGGCAGTGTCCCATAGTGAAAATACGGA 102164
                                     v    v          v                       
  rnd-1_family-          1 GTGAAAATACGGATTTACACCACGGCCGTGTCCCATAGTGAAAATACGGA 50

  scaffold61|si     102165 TTT-CACCACGGCCGTGTCTCATAGTGAAAATACAGATTCACACCACGGC 102213
                              -               i              i    i-         
  rnd-1_family-         51 TTTACACCACGGCCGTGTCCCATAGTGAAAATACGGATTT-CACCACGGC 99

  scaffold61|si     102214 CATGTCCCATAGTGAAAAT 102232
                            i                 
  rnd-1_family-        100 CGTGTCCCATAGTGAAAAT 118

Matrix = 20p43g.matrix
Kimura (with divCpGMod) = 4.58
Transitions / transversions = 1.33 (4/3)
Gap_init rate = 0.02 (2 / 117), avg. gap size = 1.00 (2 / 2)

983 4.27 0.85 0.00 scaffold61|size850897 102152 102268 (747044) rnd-1_family-24#Unknown 1 118 (0) m_b800s001i77 166696

  scaffold61|si     102152 GTGAAAATACGGATTT-CACCACGGCCGTGTCTCATAGTGAAAATACAGA 102200
                                           -               i              i  
  rnd-1_family-          1 GTGAAAATACGGATTTACACCACGGCCGTGTCCCATAGTGAAAATACGGA 50

  scaffold61|si     102201 TTCACACCACGGCCATGTCCCATAGTGAAAATACGGATTTCAACACGGCC 102250
                             i           i                           v       
  rnd-1_family-         51 TTTACACCACGGCCGTGTCCCATAGTGAAAATACGGATTTCACCACGGCC 100

  scaffold61|si     102251 GTGTCCCATAGTGAAAAT 102268
                                             
  rnd-1_family-        101 GTGTCCCATAGTGAAAAT 118

Matrix = 20p43g.matrix
Kimura (with divCpGMod) = 2.79
Transitions / transversions = 4.00 (4/1)
Gap_init rate = 0.01 (1 / 116), avg. gap size = 1.00 (1 / 1)

930 5.12 0.85 0.85 scaffold61|size850897 102188 102305 (747007) rnd-1_family-24#Unknown 1 118 (0) m_b800s001i78 166696

  scaffold61|si     102188 GTGAAAATACAGATTCACACCACGGCCATGTCCCATAGTGAAAATACGGA 102237
                                     i    i           i                      
  rnd-1_family-          1 GTGAAAATACGGATTTACACCACGGCCGTGTCCCATAGTGAAAATACGGA 50

  scaffold61|si     102238 TTT-CAACACGGCCGTGTCCCATAGTGAAAATACGGATTTACACCATGGC 102286
                              -  v                                 -     i   
  rnd-1_family-         51 TTTACACCACGGCCGTGTCCCATAGTGAAAATACGGATTT-CACCACGGC 99

  scaffold61|si     102287 GGTGTCCCATAGTGAAAAT 102305
                           v                  
  rnd-1_family-        100 CGTGTCCCATAGTGAAAAT 118

Matrix = 20p43g.matrix
Kimura (with divCpGMod) = 2.88
Transitions / transversions = 2.00 (4/2)
Gap_init rate = 0.02 (2 / 117), avg. gap size = 1.00 (2 / 2)

940 4.28 0.85 0.85 scaffold61|size850897 102225 102342 (746970) rnd-1_family-24#Unknown 1 118 (0) m_b800s001i79 166696

  scaffold61|si     102225 GTGAAAATACGGATTT-CAACACGGCCGTGTCCCATAGTGAAAATACGGA 102273
                                           -  v                              
  rnd-1_family-          1 GTGAAAATACGGATTTACACCACGGCCGTGTCCCATAGTGAAAATACGGA 50

  scaffold61|si     102274 TTTACACCATGGCGGTGTCCCATAGTGAAAATACAGATTTACACCACGGC 102323
                                    i   v                    i     -         
  rnd-1_family-         51 TTTACACCACGGCCGTGTCCCATAGTGAAAATACGGATTT-CACCACGGC 99

  scaffold61|si     102324 CGTGTCCCTTAGTGAAAAT 102342
                                   v          
  rnd-1_family-        100 CGTGTCCCATAGTGAAAAT 118

Matrix = 20p43g.matrix
Kimura (with divCpGMod) = 2.79
Transitions / transversions = 0.67 (2/3)
Gap_init rate = 0.02 (2 / 117), avg. gap size = 1.00 (2 / 2)

1034 3.39 0.00 0.00 scaffold61|size850897 102261 102378 (746934) rnd-1_family-24#Unknown 1 118 (0) m_b800s001i80 166696

  scaffold61|si     102261 GTGAAAATACGGATTTACACCATGGCGGTGTCCCATAGTGAAAATACAGA 102310
                                                 i   v                    i  
  rnd-1_family-          1 GTGAAAATACGGATTTACACCACGGCCGTGTCCCATAGTGAAAATACGGA 50

  scaffold61|si     102311 TTTACACCACGGCCGTGTCCCTTAGTGAAAATACGGATTTCACCACGGCC 102360
                                                v                            
  rnd-1_family-         51 TTTACACCACGGCCGTGTCCCATAGTGAAAATACGGATTTCACCACGGCC 100

  scaffold61|si     102361 GTGTCCCATAGTGAAAAT 102378
                                             
  rnd-1_family-        101 GTGTCCCATAGTGAAAAT 118

Matrix = 20p43g.matrix
Kimura (with divCpGMod) = 1.89
Transitions / transversions = 1.00 (2/2)
Gap_init rate = 0.00 (0 / 117), avg. gap size = 0.0 (0 / 0)

898 1.75 0.74 15.25 scaffold61|size850897 102298 102432 (746880) rnd-1_family-24#Unknown 1 118 (0) m_b800s001i81 166696

  scaffold61|si     102298 GTGAAAATACAGATTTACACCACGGCCGTGTCCCTTAGTGAAAATACGGA 102347
                                     i                       v               
  rnd-1_family-          1 GTGAAAATACGGATTTACACCACGGCCGTGTCCCATAGTGAAAATACGGA 50

  scaffold61|si     102348 TTT-CACCACGGCCGTGTCCCATAGTGAAAATACGGATTTACACAAAATA 102396
                              -                                    ----------
  rnd-1_family-         51 TTTACACCACGGCCGTGTCCCATAGTGAAAATACGGATTT---------- 90

  scaffold61|si     102397 CGGATTTACACCACGGCCGTGTCCCATAGTGAAAAT 102432
                           --------                            
  rnd-1_family-         91 --------CACCACGGCCGTGTCCCATAGTGAAAAT 118

Matrix = 20p43g.matrix
Kimura (with divCpGMod) = 0.95
Transitions / transversions = 1.00 (1/1)
Gap_init rate = 0.14 (19 / 134), avg. gap size = 1.00 (19 / 19)

904 0.89 0.00 15.65 scaffold61|size850897 102391 102523 (746789) rnd-1_family-24#Unknown 4 118 (0) m_b800s001i83 166696

  scaffold61|si     102391 AAAATACGGATTTACACCACGGCCGTGTCCCATAGTGAAAATACGGATTT 102440
                                                                             
  rnd-1_family-          4 AAAATACGGATTTACACCACGGCCGTGTCCCATAGTGAAAATACGGATTT 53

  scaffold61|si     102441 ACACCACGGCCATGTCCCATAGTGAAAATTCGGATTTACACAAAATACGG 102490
                                      i            -----------------         
  rnd-1_family-         54 ACACCACGGCCGTGTCCCATAGTG-----------------AAAATACGG 86

  scaffold61|si     102491 ATTTACACCACGGCCGTGTCCCATAGTGAAAAT 102523
                               -                            
  rnd-1_family-         87 ATTT-CACCACGGCCGTGTCCCATAGTGAAAAT 118

Matrix = 20p43g.matrix
Kimura (with divCpGMod) = 0.09
Transitions / transversions = 1.00 (1/0)
Gap_init rate = 0.14 (18 / 132), avg. gap size = 1.00 (18 / 18)

868 3.47 0.00 15.25 scaffold61|size850897 102425 102560 (746752) rnd-1_family-24#Unknown 1 118 (0) m_b800s001i84 166696

  scaffold61|si     102425 GTGAAAATACGGATTTACACCACGGCCATGTCCCATAGTGAAAATTCGGA 102474
                                                      i                ------
  rnd-1_family-          1 GTGAAAATACGGATTTACACCACGGCCGTGTCCCATAGTGAAAA------ 44

  scaffold61|si     102475 TTTACACAAAATACGGATTTACACCACGGCCGTGTCCCATAGTGAAAATA 102524
                           -----------                                       
  rnd-1_family-         45 -----------TACGGATTTACACCACGGCCGTGTCCCATAGTGAAAATA 83

  scaffold61|si     102525 CGGATTCACAGGACGGCCGTGTCCCATAGTGAAAAT 102560
                                 i-  vv                        
  rnd-1_family-         84 CGGATTT-CACCACGGCCGTGTCCCATAGTGAAAAT 118

Matrix = 20p43g.matrix
Kimura (with divCpGMod) = 2.67
Transitions / transversions = 1.00 (2/2)
Gap_init rate = 0.13 (18 / 135), avg. gap size = 1.00 (18 / 18)

758 4.60 0.00 23.48 scaffold61|size850897 102482 102623 (746689) rnd-1_family-24#Unknown 4 118 (0) m_b800s001i86 166696

  scaffold61|si     102482 AAAATACGGATTTACACCACGGCCGTGTCCCATAGTGAAAATACGGATTC 102531
                                                                            i
  rnd-1_family-          4 AAAATACGGATTTACACCACGGCCGTGTCCCATAGTGAAAATACGGATTT 53

  scaffold61|si     102532 ACAGGACGGCCGTGTCCCATAGTGAAAATACAGATTTACACCTCATAGTG 102581
                              vv                          i     -   ---------
  rnd-1_family-         54 ACACCACGGCCGTGTCCCATAGTGAAAATACGGATTT-CAC--------- 93

  scaffold61|si     102582 AAAATACGGATTTTCAACACGGACGTGTCCCATAGTGAAAAT 102623
                           -----------------     v                   
  rnd-1_family-         94 -----------------CACGGCCGTGTCCCATAGTGAAAAT 118

Matrix = 20p43g.matrix
Kimura (with divCpGMod) = 3.65
Transitions / transversions = 0.67 (2/3)
Gap_init rate = 0.19 (27 / 141), avg. gap size = 1.00 (27 / 27)

737 5.76 10.48 0.87 scaffold61|size850897 102553 102657 (746655) rnd-1_family-24#Unknown 1 115 (3) m_b800s001i87 166696

  scaffold61|si     102553 GTGAAAATACAGATTTACACC-----------TCATAGTGAAAATACGGA 102591
                                     i          -----------i                 
  rnd-1_family-          1 GTGAAAATACGGATTTACACCACGGCCGTGTCCCATAGTGAAAATACGGA 50

  scaffold61|si     102592 TTTTCAACACGGACGTGTCCCATAGTGAAAATACGGATTTACACCACGGC 102641
                              v  v     v                           -         
  rnd-1_family-         51 TTTACACCACGGCCGTGTCCCATAGTGAAAATACGGATTT-CACCACGGC 99

  scaffold61|si     102642 CGTGTCCCATAGTAAA 102657
                                        i  
  rnd-1_family-        100 CGTGTCCCATAGTGAA 115

Matrix = 20p43g.matrix
Kimura (with divCpGMod) = 5.07
Transitions / transversions = 1.00 (3/3)
Gap_init rate = 0.02 (2 / 104), avg. gap size = 6.00 (12 / 2)

848 5.20 0.00 15.25 scaffold61|size850897 102616 102751 (746561) rnd-1_family-24#Unknown 1 118 (0) m_b800s001i89 166696

  scaffold61|si     102616 GTGAAAATACGGATTTACACCACGGCCGTGTCCCATAGTAAATAGTGTCC 102665
                                                          -----------------  
  rnd-1_family-          1 GTGAAAATACGGATTTACACCACGGCCGTGT-----------------CC 33

  scaffold61|si     102666 CATAGTGAAAATACGGATTTACACTACGGCAGTGTCCTAAAGTGAAAATA 102715
                                                   i     v      i v          
  rnd-1_family-         34 CATAGTGAAAATACGGATTTACACCACGGCCGTGTCCCATAGTGAAAATA 83

  scaffold61|si     102716 CGGATTTTCACCACGGCCATGTTCCATAGTGAAAAT 102751
                               -             i   i             
  rnd-1_family-         84 CGGA-TTTCACCACGGCCGTGTCCCATAGTGAAAAT 118

Matrix = 20p43g.matrix
Kimura (with divCpGMod) = 4.46
Transitions / transversions = 2.00 (4/2)
Gap_init rate = 0.13 (18 / 135), avg. gap size = 1.00 (18 / 18)

817 10.26 0.85 0.85 scaffold61|size850897 102670 102787 (746525) rnd-1_family-24#Unknown 1 118 (0) m_b800s001i90 166696

  scaffold61|si     102670 GTGAAAATACGGATTTACACTACGGCAGTGTCCTAAAGTGAAAATACGGA 102719
                                               i     v      i v              
  rnd-1_family-          1 GTGAAAATACGGATTTACACCACGGCCGTGTCCCATAGTGAAAATACGGA 50

  scaffold61|si     102720 TTTTCACCACGGCCATGTTCCATAGTGAAAATTCGGATTTACACAATGGC 102769
                              v          i   i             v       -   v i   
  rnd-1_family-         51 TTTACACCACGGCCGTGTCCCATAGTGAAAATACGGATTT-CACCACGGC 99

  scaffold61|si     102770 CAT-TTCCATAGTGAAAAT 102787
                            i - i             
  rnd-1_family-        100 CGTGTCCCATAGTGAAAAT 118

Matrix = 20p43g.matrix
Kimura (with divCpGMod) = 8.41
Transitions / transversions = 1.40 (7/5)
Gap_init rate = 0.02 (2 / 117), avg. gap size = 1.00 (2 / 2)

856 8.54 0.85 0.85 scaffold61|size850897 102707 102824 (746488) rnd-1_family-24#Unknown 1 118 (0) m_b800s001i91 166696

  scaffold61|si     102707 GTGAAAATACGGATTTTCACCACGGCCATGTTCCATAGTGAAAATTCGGA 102756
                                           v          i   i             v    
  rnd-1_family-          1 GTGAAAATACGGATTTACACCACGGCCGTGTCCCATAGTGAAAATACGGA 50

  scaffold61|si     102757 TTTACACAATGGCCAT-TTCCATAGTGAAAATAGGGACTTACACCACGGC 102805
                                  v i    i - i              v   i  -         
  rnd-1_family-         51 TTTACACCACGGCCGTGTCCCATAGTGAAAATACGGATTT-CACCACGGC 99

  scaffold61|si     102806 CGTGTCCCATAGTGAAAAT 102824
                                              
  rnd-1_family-        100 CGTGTCCCATAGTGAAAAT 118

Matrix = 20p43g.matrix
Kimura (with divCpGMod) = 6.52
Transitions / transversions = 1.50 (6/4)
Gap_init rate = 0.02 (2 / 117), avg. gap size = 1.00 (2 / 2)

914 6.84 0.85 0.00 scaffold61|size850897 102744 102860 (746452) rnd-1_family-24#Unknown 1 118 (0) m_b800s001i92 166696

  scaffold61|si     102744 GTGAAAATTCGGATTTACACAATGGCCAT-TTCCATAGTGAAAATAGGGA 102792
                                   v           v i    i - i              v   
  rnd-1_family-          1 GTGAAAATACGGATTTACACCACGGCCGTGTCCCATAGTGAAAATACGGA 50

  scaffold61|si     102793 CTTACACCACGGCCGTGTCCCATAGTGAAAATTCGGATTTCACCACGGCC 102842
                           i                               v                 
  rnd-1_family-         51 TTTACACCACGGCCGTGTCCCATAGTGAAAATACGGATTTCACCACGGCC 100

  scaffold61|si     102843 GTGTCCCATAGTGAAAAT 102860
                                             
  rnd-1_family-        101 GTGTCCCATAGTGAAAAT 118

Matrix = 20p43g.matrix
Kimura (with divCpGMod) = 5.50
Transitions / transversions = 1.00 (4/4)
Gap_init rate = 0.01 (1 / 116), avg. gap size = 1.00 (1 / 1)

854 3.49 0.74 15.25 scaffold61|size850897 102780 102914 (746398) rnd-1_family-24#Unknown 1 118 (0) m_b800s001i93 166696

  scaffold61|si     102780 GTGAAAATAGGGACTTACACCACGGCCGTGTCCCATAGTGAAAATTCGGA 102829
                                    v   i                               v    
  rnd-1_family-          1 GTGAAAATACGGATTTACACCACGGCCGTGTCCCATAGTGAAAATACGGA 50

  scaffold61|si     102830 TTT-CACCACGGCCGTGTCCCATAGTGAAAATACGGATTTACACAAAATA 102878
                              -                                    ----------
  rnd-1_family-         51 TTTACACCACGGCCGTGTCCCATAGTGAAAATACGGATTT---------- 90

  scaffold61|si     102879 CGGATTTACACCACGGCCGTATCCCATAGTGAAAAT 102914
                           --------            i               
  rnd-1_family-         91 --------CACCACGGCCGTGTCCCATAGTGAAAAT 118

Matrix = 20p43g.matrix
Kimura (with divCpGMod) = 3.50
Transitions / transversions = 1.00 (2/2)
Gap_init rate = 0.14 (19 / 134), avg. gap size = 1.00 (19 / 19)

851 1.80 0.76 15.65 scaffold61|size850897 102873 103004 (746308) rnd-1_family-24#Unknown 4 118 (0) m_b800s001i95 166696

  scaffold61|si     102873 AAAATACGGATTTACACCACGGCCGTATCCCATAGTGAAAATACGGATTT 102922
                                                     i                       
  rnd-1_family-          4 AAAATACGGATTTACACCACGGCCGTGTCCCATAGTGAAAATACGGATTT 53

  scaffold61|si     102923 -CACCACAGCCGTGTCCCATAGTGAAAATTCGGATTTACACAAAATACGG 102971
                           -      i                -----------------         
  rnd-1_family-         54 ACACCACGGCCGTGTCCCATAGTG-----------------AAAATACGG 86

  scaffold61|si     102972 ATTTACACCACGGCCGTGTCCCATAGTGAAAAT 103004
                               -                            
  rnd-1_family-         87 ATTT-CACCACGGCCGTGTCCCATAGTGAAAAT 118

Matrix = 20p43g.matrix
Kimura (with divCpGMod) = 0.97
Transitions / transversions = 1.00 (2/0)
Gap_init rate = 0.15 (19 / 131), avg. gap size = 1.00 (19 / 19)

862 2.62 0.74 15.25 scaffold61|size850897 102907 103041 (746271) rnd-1_family-24#Unknown 1 118 (0) m_b800s001i96 166696

  scaffold61|si     102907 GTGAAAATACGGATTT-CACCACAGCCGTGTCCCATAGTGAAAATTCGGA 102955
                                           -      i                    ------
  rnd-1_family-          1 GTGAAAATACGGATTTACACCACGGCCGTGTCCCATAGTGAAAA------ 44

  scaffold61|si     102956 TTTACACAAAATACGGATTTACACCACGGCCGTGTCCCATAGTGAAAATA 103005
                           -----------                                       
  rnd-1_family-         45 -----------TACGGATTTACACCACGGCCGTGTCCCATAGTGAAAATA 83

  scaffold61|si     103006 CAGATTCACACCACGGCCGTGTCCCATAGTGAAAAT 103041
                            i    i-                            
  rnd-1_family-         84 CGGATTT-CACCACGGCCGTGTCCCATAGTGAAAAT 118

Matrix = 20p43g.matrix
Kimura (with divCpGMod) = 1.04
Transitions / transversions = 1.00 (3/0)
Gap_init rate = 0.14 (19 / 134), avg. gap size = 1.00 (19 / 19)

793 2.89 10.48 0.87 scaffold61|size850897 102963 103067 (746245) rnd-1_family-24#Unknown 4 118 (0) m_b800s001i98 166696

  scaffold61|si     102963 AAAATACGGATTTACACCACGGCCGTGTCCCATAGTGAAAATACAGATTC 103012
                                                                       i    i
  rnd-1_family-          4 AAAATACGGATTTACACCACGGCCGTGTCCCATAGTGAAAATACGGATTT 53

  scaffold61|si     103013 ACACCACGGCCGTGTCCCATAGTGAAAATACAGATTTACACCA------- 103055
                                                          i     -     -------
  rnd-1_family-         54 ACACCACGGCCGTGTCCCATAGTGAAAATACGGATTT-CACCACGGCCGT 102

  scaffold61|si     103056 ----CATAGTGAAAAT 103067
                           ----            
  rnd-1_family-        103 GTCCCATAGTGAAAAT 118

Matrix = 20p43g.matrix
Kimura (with divCpGMod) = 1.17
Transitions / transversions = 1.00 (3/0)
Gap_init rate = 0.03 (3 / 104), avg. gap size = 4.00 (12 / 3)

774 4.67 10.19 0.85 scaffold61|size850897 102997 103104 (746208) rnd-1_family-24#Unknown 1 118 (0) m_b800s001i99 166696

  scaffold61|si     102997 GTGAAAATACAGATTCACACCACGGCCGTGTCCCATAGTGAAAATACAGA 103046
                                     i    i                               i  
  rnd-1_family-          1 GTGAAAATACGGATTTACACCACGGCCGTGTCCCATAGTGAAAATACGGA 50

  scaffold61|si     103047 TTTACACCA-----------CATAGTGAAAATACGGATTTTCAACACGGA 103085
                                    -----------                 -     v     v
  rnd-1_family-         51 TTTACACCACGGCCGTGTCCCATAGTGAAAATACGGA-TTTCACCACGGC 99

  scaffold61|si     103086 CGTGTCCCATAGTGAAAAT 103104
                                              
  rnd-1_family-        100 CGTGTCCCATAGTGAAAAT 118

Matrix = 20p43g.matrix
Kimura (with divCpGMod) = 3.05
Transitions / transversions = 1.50 (3/2)
Gap_init rate = 0.02 (2 / 107), avg. gap size = 6.00 (12 / 2)

772 4.67 10.19 0.85 scaffold61|size850897 103034 103141 (746171) rnd-1_family-24#Unknown 1 118 (0) m_b800s001i100 166696

  scaffold61|si     103034 GTGAAAATACAGATTTACACCAC-----------ATAGTGAAAATACGGA 103072
                                     i            -----------                
  rnd-1_family-          1 GTGAAAATACGGATTTACACCACGGCCGTGTCCCATAGTGAAAATACGGA 50

  scaffold61|si     103073 TTTTCAACACGGACGTGTCCCATAGTGAAAATACAGATTTACACCACGGC 103122
                              v  v     v                     i     -         
  rnd-1_family-         51 TTTACACCACGGCCGTGTCCCATAGTGAAAATACGGATTT-CACCACGGC 99

  scaffold61|si     103123 CGTGTCCCATAGTGAAAAT 103141
                                              
  rnd-1_family-        100 CGTGTCCCATAGTGAAAAT 118

Matrix = 20p43g.matrix
Kimura (with divCpGMod) = 3.06
Transitions / transversions = 0.67 (2/3)
Gap_init rate = 0.02 (2 / 107), avg. gap size = 6.00 (12 / 2)

924 6.78 0.00 0.85 scaffold61|size850897 103060 103178 (746134) rnd-1_family-24#Unknown 1 118 (0) m_b800s001i101 166696

  scaffold61|si     103060 GTGAAAATACGGATTTTCAACACGGACGTGTCCCATAGTGAAAATACAGA 103109
                                           v  v     v                     i  
  rnd-1_family-          1 GTGAAAATACGGATTTACACCACGGCCGTGTCCCATAGTGAAAATACGGA 50

  scaffold61|si     103110 TTTACACCACGGCCGTGTCCCATAGTGAAAATATGGATTTACACTACGGC 103159
                                                            i      -   i     
  rnd-1_family-         51 TTTACACCACGGCCGTGTCCCATAGTGAAAATACGGATTT-CACCACGGC 99

  scaffold61|si     103160 CGTGTCCTAAAGTGAAAAT 103178
                                  i v         
  rnd-1_family-        100 CGTGTCCCATAGTGAAAAT 118

Matrix = 20p43g.matrix
Kimura (with divCpGMod) = 5.45
Transitions / transversions = 1.00 (4/4)
Gap_init rate = 0.01 (1 / 118), avg. gap size = 1.00 (1 / 1)

972 5.93 0.00 0.85 scaffold61|size850897 103097 103215 (746097) rnd-1_family-24#Unknown 1 118 (0) m_b800s001i102 166696

  scaffold61|si     103097 GTGAAAATACAGATTTACACCACGGCCGTGTCCCATAGTGAAAATATGGA 103146
                                     i                                   i   
  rnd-1_family-          1 GTGAAAATACGGATTTACACCACGGCCGTGTCCCATAGTGAAAATACGGA 50

  scaffold61|si     103147 TTTACACTACGGCCGTGTCCTAAAGTGAAAATACGGATTTACACCACGGC 103196
                                  i            i v                 -         
  rnd-1_family-         51 TTTACACCACGGCCGTGTCCCATAGTGAAAATACGGATTT-CACCACGGC 99

  scaffold61|si     103197 CATGTTCCATAGTGAAAAT 103215
                            i   i             
  rnd-1_family-        100 CGTGTCCCATAGTGAAAAT 118

Matrix = 20p43g.matrix
Kimura (with divCpGMod) = 3.76
Transitions / transversions = 6.00 (6/1)
Gap_init rate = 0.01 (1 / 118), avg. gap size = 1.00 (1 / 1)

870 8.54 0.85 0.85 scaffold61|size850897 103134 103251 (746061) rnd-1_family-24#Unknown 1 118 (0) m_b800s001i103 166696

  scaffold61|si     103134 GTGAAAATATGGATTTACACTACGGCCGTGTCCTAAAGTGAAAATACGGA 103183
                                    i          i            i v              
  rnd-1_family-          1 GTGAAAATACGGATTTACACCACGGCCGTGTCCCATAGTGAAAATACGGA 50

  scaffold61|si     103184 TTTACACCACGGCCATGTTCCATAGTGAAAATTTGGATTTACACAACGGC 103233
                                         i   i             vi      -   v     
  rnd-1_family-         51 TTTACACCACGGCCGTGTCCCATAGTGAAAATACGGATTT-CACCACGGC 99

  scaffold61|si     103234 CGT-TTCCATAGTGAAAAT 103251
                              - i             
  rnd-1_family-        100 CGTGTCCCATAGTGAAAAT 118

Matrix = 20p43g.matrix
Kimura (with divCpGMod) = 6.54
Transitions / transversions = 2.33 (7/3)
Gap_init rate = 0.02 (2 / 117), avg. gap size = 1.00 (2 / 2)

913 5.98 0.85 0.85 scaffold61|size850897 103171 103288 (746024) rnd-1_family-24#Unknown 1 118 (0) m_b800s001i104 166696

  scaffold61|si     103171 GTGAAAATACGGATTTACACCACGGCCATGTTCCATAGTGAAAATTTGGA 103220
                                                      i   i             vi   
  rnd-1_family-          1 GTGAAAATACGGATTTACACCACGGCCGTGTCCCATAGTGAAAATACGGA 50

  scaffold61|si     103221 TTTACACAACGGCCGT-TTCCATAGTGAAAATAGGGATTTACACCACGGC 103269
                                  v        - i              v      -         
  rnd-1_family-         51 TTTACACCACGGCCGTGTCCCATAGTGAAAATACGGATTT-CACCACGGC 99

  scaffold61|si     103270 CGTGTCCCATAGTGAAAAT 103288
                                              
  rnd-1_family-        100 CGTGTCCCATAGTGAAAAT 118

Matrix = 20p43g.matrix
Kimura (with divCpGMod) = 4.58
Transitions / transversions = 1.33 (4/3)
Gap_init rate = 0.02 (2 / 117), avg. gap size = 1.00 (2 / 2)

941 4.28 0.85 0.85 scaffold61|size850897 103208 103325 (745987) rnd-1_family-24#Unknown 1 118 (0) m_b800s001i105 166696

  scaffold61|si     103208 GTGAAAATTTGGATTTACACAACGGCCGT-TTCCATAGTGAAAATAGGGA 103256
                                   vi          v        - i              v   
  rnd-1_family-          1 GTGAAAATACGGATTTACACCACGGCCGTGTCCCATAGTGAAAATACGGA 50

  scaffold61|si     103257 TTTACACCACGGCCGTGTCCCATAGTGAAAATACGGATTTACACCACGGC 103306
                                                                   -         
  rnd-1_family-         51 TTTACACCACGGCCGTGTCCCATAGTGAAAATACGGATTT-CACCACGGC 99

  scaffold61|si     103307 CGTGTCCCATAGTGAAAAT 103325
                                              
  rnd-1_family-        100 CGTGTCCCATAGTGAAAAT 118

Matrix = 20p43g.matrix
Kimura (with divCpGMod) = 3.59
Transitions / transversions = 0.67 (2/3)
Gap_init rate = 0.02 (2 / 117), avg. gap size = 1.00 (2 / 2)

1002 3.39 0.00 0.85 scaffold61|size850897 103244 103362 (745950) rnd-1_family-24#Unknown 1 118 (0) m_b800s001i106 166696

  scaffold61|si     103244 GTGAAAATAGGGATTTACACCACGGCCGTGTCCCATAGTGAAAATACGGA 103293
                                    v                                        
  rnd-1_family-          1 GTGAAAATACGGATTTACACCACGGCCGTGTCCCATAGTGAAAATACGGA 50

  scaffold61|si     103294 TTTACACCACGGCCGTGTCCCATAGTGAAAATACGGATTTACACTACGGC 103343
                                                                   -   i     
  rnd-1_family-         51 TTTACACCACGGCCGTGTCCCATAGTGAAAATACGGATTT-CACCACGGC 99

  scaffold61|si     103344 CGTGTCCTAAAGTGAAAAT 103362
                                  i v         
  rnd-1_family-        100 CGTGTCCCATAGTGAAAAT 118

Matrix = 20p43g.matrix
Kimura (with divCpGMod) = 3.47
Transitions / transversions = 1.00 (2/2)
Gap_init rate = 0.01 (1 / 118), avg. gap size = 1.00 (1 / 1)

1000 4.24 0.00 0.85 scaffold61|size850897 103281 103399 (745913) rnd-1_family-24#Unknown 1 118 (0) m_b800s001i107 166696

  scaffold61|si     103281 GTGAAAATACGGATTTACACCACGGCCGTGTCCCATAGTGAAAATACGGA 103330
                                                                             
  rnd-1_family-          1 GTGAAAATACGGATTTACACCACGGCCGTGTCCCATAGTGAAAATACGGA 50

  scaffold61|si     103331 TTTACACTACGGCCGTGTCCTAAAGTGAAAATACGGATTTACACCACGGC 103380
                                  i            i v                 -         
  rnd-1_family-         51 TTTACACCACGGCCGTGTCCCATAGTGAAAATACGGATTT-CACCACGGC 99

  scaffold61|si     103381 CATGTTCCATAGTGAAAAT 103399
                            i   i             
  rnd-1_family-        100 CGTGTCCCATAGTGAAAAT 118

Matrix = 20p43g.matrix
Kimura (with divCpGMod) = 3.58
Transitions / transversions = 4.00 (4/1)
Gap_init rate = 0.01 (1 / 118), avg. gap size = 1.00 (1 / 1)

884 7.70 0.85 0.85 scaffold61|size850897 103318 103435 (745877) rnd-1_family-24#Unknown 1 118 (0) m_b800s001i108 166696

  scaffold61|si     103318 GTGAAAATACGGATTTACACTACGGCCGTGTCCTAAAGTGAAAATACGGA 103367
                                               i            i v              
  rnd-1_family-          1 GTGAAAATACGGATTTACACCACGGCCGTGTCCCATAGTGAAAATACGGA 50

  scaffold61|si     103368 TTTACACCACGGCCATGTTCCATAGTGAAAATTTGGATTTACACAACGGC 103417
                                         i   i             vi      -   v     
  rnd-1_family-         51 TTTACACCACGGCCGTGTCCCATAGTGAAAATACGGATTT-CACCACGGC 99

  scaffold61|si     103418 CGT-TTCCATAGTGAAAAT 103435
                              - i             
  rnd-1_family-        100 CGTGTCCCATAGTGAAAAT 118

Matrix = 20p43g.matrix
Kimura (with divCpGMod) = 6.44
Transitions / transversions = 2.00 (6/3)
Gap_init rate = 0.02 (2 / 117), avg. gap size = 1.00 (2 / 2)

882 7.70 0.85 0.85 scaffold61|size850897 103355 103472 (745840) rnd-1_family-24#Unknown 1 118 (0) m_b800s001i109 166696

  scaffold61|si     103355 GTGAAAATACGGATTTACACCACGGCCATGTTCCATAGTGAAAATTTGGA 103404
                                                      i   i             vi   
  rnd-1_family-          1 GTGAAAATACGGATTTACACCACGGCCGTGTCCCATAGTGAAAATACGGA 50

  scaffold61|si     103405 TTTACACAACGGCCGT-TTCCATAGTGAAAATAGGGACTTACACCACGGC 103453
                                  v        - i              v   i  -         
  rnd-1_family-         51 TTTACACCACGGCCGTGTCCCATAGTGAAAATACGGATTT-CACCACGGC 99

  scaffold61|si     103454 CGTGTCCTATAGTGAAAAT 103472
                                  i           
  rnd-1_family-        100 CGTGTCCCATAGTGAAAAT 118

Matrix = 20p43g.matrix
Kimura (with divCpGMod) = 6.44
Transitions / transversions = 2.00 (6/3)
Gap_init rate = 0.02 (2 / 117), avg. gap size = 1.00 (2 / 2)

916 6.84 0.85 0.00 scaffold61|size850897 103392 103508 (745804) rnd-1_family-24#Unknown 1 118 (0) m_b800s001i110 166696

  scaffold61|si     103392 GTGAAAATTTGGATTTACACAACGGCCGT-TTCCATAGTGAAAATAGGGA 103440
                                   vi          v        - i              v   
  rnd-1_family-          1 GTGAAAATACGGATTTACACCACGGCCGTGTCCCATAGTGAAAATACGGA 50

  scaffold61|si     103441 CTTACACCACGGCCGTGTCCTATAGTGAAAATTCGGATTTCACCACGGCC 103490
                           i                   i           v                 
  rnd-1_family-         51 TTTACACCACGGCCGTGTCCCATAGTGAAAATACGGATTTCACCACGGCC 100

  scaffold61|si     103491 GTGTCCCATAGTGAAAAT 103508
                                             
  rnd-1_family-        101 GTGTCCCATAGTGAAAAT 118

Matrix = 20p43g.matrix
Kimura (with divCpGMod) = 6.33
Transitions / transversions = 1.00 (4/4)
Gap_init rate = 0.01 (1 / 116), avg. gap size = 1.00 (1 / 1)

857 3.49 0.74 15.25 scaffold61|size850897 103428 103562 (745750) rnd-1_family-24#Unknown 1 118 (0) m_b800s001i111 166696

  scaffold61|si     103428 GTGAAAATAGGGACTTACACCACGGCCGTGTCCTATAGTGAAAATTCGGA 103477
                                    v   i                   i           v    
  rnd-1_family-          1 GTGAAAATACGGATTTACACCACGGCCGTGTCCCATAGTGAAAATACGGA 50

  scaffold61|si     103478 TTT-CACCACGGCCGTGTCCCATAGTGAAAATACGGATTTACACAAAATA 103526
                              -                                    ----------
  rnd-1_family-         51 TTTACACCACGGCCGTGTCCCATAGTGAAAATACGGATTT---------- 90

  scaffold61|si     103527 CGGATTTACACCACGGCCGTGTCCCATAGTGAAAAT 103562
                           --------                            
  rnd-1_family-         91 --------CACCACGGCCGTGTCCCATAGTGAAAAT 118

Matrix = 20p43g.matrix
Kimura (with divCpGMod) = 3.50
Transitions / transversions = 1.00 (2/2)
Gap_init rate = 0.14 (19 / 134), avg. gap size = 1.00 (19 / 19)

867 2.68 0.00 15.65 scaffold61|size850897 103521 103653 (745659) rnd-1_family-24#Unknown 4 118 (0) m_b800s001i113 166696

  scaffold61|si     103521 AAAATACGGATTTACACCACGGCCGTGTCCCATAGTGAAAATACGGATTA 103570
                                                                            v
  rnd-1_family-          4 AAAATACGGATTTACACCACGGCCGTGTCCCATAGTGAAAATACGGATTT 53

  scaffold61|si     103571 ACACCACGGCAGTGTCCCATAGTGAAAATTCGGATTTACACAAAATACCG 103620
                                     v                  v       -------------
  rnd-1_family-         54 ACACCACGGCCGTGTCCCATAGTGAAAATACGGATTT------------- 90

  scaffold61|si     103621 ATTTACACCACGGCCGTGTCCCATAGTGAAAAT 103653
                           -----                            
  rnd-1_family-         91 -----CACCACGGCCGTGTCCCATAGTGAAAAT 118

Matrix = 20p43g.matrix
Kimura (with divCpGMod) = 2.66
Transitions / transversions = 0.00 (0/3)
Gap_init rate = 0.14 (18 / 132), avg. gap size = 1.00 (18 / 18)

850 3.47 0.00 15.25 scaffold61|size850897 103555 103690 (745622) rnd-1_family-24#Unknown 1 118 (0) m_b800s001i114 166696

  scaffold61|si     103555 GTGAAAATACGGATTAACACCACGGCAGTGTCCCATAGTGAAAATTCGGA 103604
                                          v          v                 ------
  rnd-1_family-          1 GTGAAAATACGGATTTACACCACGGCCGTGTCCCATAGTGAAAA------ 44

  scaffold61|si     103605 TTTACACAAAATACCGATTTACACCACGGCCGTGTCCCATAGTGAAAATA 103654
                           -----------   v                                   
  rnd-1_family-         45 -----------TACGGATTTACACCACGGCCGTGTCCCATAGTGAAAATA 83

  scaffold61|si     103655 CGGATTCACACCACGGCCGTGTCCCATAGTGAAAAT 103690
                                 i-                            
  rnd-1_family-         84 CGGATTT-CACCACGGCCGTGTCCCATAGTGAAAAT 118

Matrix = 20p43g.matrix
Kimura (with divCpGMod) = 3.47
Transitions / transversions = 0.33 (1/3)
Gap_init rate = 0.13 (18 / 135), avg. gap size = 1.00 (18 / 18)

782 2.89 10.48 0.87 scaffold61|size850897 103612 103716 (745596) rnd-1_family-24#Unknown 4 118 (0) m_b800s001i116 166696

  scaffold61|si     103612 AAAATACCGATTTACACCACGGCCGTGTCCCATAGTGAAAATACGGATTC 103661
                                  v                                         i
  rnd-1_family-          4 AAAATACGGATTTACACCACGGCCGTGTCCCATAGTGAAAATACGGATTT 53

  scaffold61|si     103662 ACACCACGGCCGTGTCCCATAGTGAAAATACAGATTTACACCA------- 103704
                                                          i     -     -------
  rnd-1_family-         54 ACACCACGGCCGTGTCCCATAGTGAAAATACGGATTT-CACCACGGCCGT 102

  scaffold61|si     103705 ----CATAGTGAAAAT 103716
                           ----            
  rnd-1_family-        103 GTCCCATAGTGAAAAT 118

Matrix = 20p43g.matrix
Kimura (with divCpGMod) = 2.05
Transitions / transversions = 2.00 (2/1)
Gap_init rate = 0.03 (3 / 104), avg. gap size = 4.00 (12 / 3)

743 4.71 11.21 0.85 scaffold61|size850897 103646 103752 (745560) rnd-1_family-24#Unknown 1 118 (0) m_b800s001i117 166696

  scaffold61|si     103646 GTGAAAATACGGATTCACACCACGGCCGTGTCCCATAGTGAAAATACAGA 103695
                                          i                               i  
  rnd-1_family-          1 GTGAAAATACGGATTTACACCACGGCCGTGTCCCATAGTGAAAATACGGA 50

  scaffold61|si     103696 TTTACACCA-----------CATAGTGAAAATACGGATTTCCCACATGGA 103734
                                    -----------                     v -  i  v
  rnd-1_family-         51 TTTACACCACGGCCGTGTCCCATAGTGAAAATACGGATTTCAC-CACGGC 99

  scaffold61|si     103735 CGT-TCCCATAGTGAAAAT 103752
                              -               
  rnd-1_family-        100 CGTGTCCCATAGTGAAAAT 118

Matrix = 20p43g.matrix
Kimura (with divCpGMod) = 3.08
Transitions / transversions = 1.50 (3/2)
Gap_init rate = 0.03 (3 / 106), avg. gap size = 4.33 (13 / 3)

713 5.66 11.21 0.85 scaffold61|size850897 103683 103789 (745523) rnd-1_family-24#Unknown 1 118 (0) m_b800s001i118 166696

  scaffold61|si     103683 GTGAAAATACAGATTTACACCAC-----------ATAGTGAAAATACGGA 103721
                                     i            -----------                
  rnd-1_family-          1 GTGAAAATACGGATTTACACCACGGCCGTGTCCCATAGTGAAAATACGGA 50

  scaffold61|si     103722 TTTCCCACATGGACGT-TCCCATAGTGAAAATACGGATTTACACCACGGC 103770
                              v vv  i  v   -                       -         
  rnd-1_family-         51 TTTACACCACGGCCGTGTCCCATAGTGAAAATACGGATTT-CACCACGGC 99

  scaffold61|si     103771 CGTGTCCCATAGTGAAAAT 103789
                                              
  rnd-1_family-        100 CGTGTCCCATAGTGAAAAT 118

Matrix = 20p43g.matrix
Kimura (with divCpGMod) = 4.08
Transitions / transversions = 0.50 (2/4)
Gap_init rate = 0.03 (3 / 106), avg. gap size = 4.33 (13 / 3)

877 6.84 0.85 0.85 scaffold61|size850897 103709 103826 (745486) rnd-1_family-24#Unknown 1 118 (0) m_b800s001i119 166696

  scaffold61|si     103709 GTGAAAATACGGATTTCCCACATGGACGT-TCCCATAGTGAAAATACGGA 103757
                                           v vv  i  v   -                    
  rnd-1_family-          1 GTGAAAATACGGATTTACACCACGGCCGTGTCCCATAGTGAAAATACGGA 50

  scaffold61|si     103758 TTTACACCACGGCCGTGTCCCATAGTGAAAATACGGATTTACACTACGGC 103807
                                                                   -   i     
  rnd-1_family-         51 TTTACACCACGGCCGTGTCCCATAGTGAAAATACGGATTT-CACCACGGC 99

  scaffold61|si     103808 CGTGTCCTAAAGTGAAAAT 103826
                                  i v         
  rnd-1_family-        100 CGTGTCCCATAGTGAAAAT 118

Matrix = 20p43g.matrix
Kimura (with divCpGMod) = 6.33
Transitions / transversions = 0.60 (3/5)
Gap_init rate = 0.02 (2 / 117), avg. gap size = 1.00 (2 / 2)

1000 4.24 0.00 0.85 scaffold61|size850897 103745 103863 (745449) rnd-1_family-24#Unknown 1 118 (0) m_b800s001i120 166696

  scaffold61|si     103745 GTGAAAATACGGATTTACACCACGGCCGTGTCCCATAGTGAAAATACGGA 103794
                                                                             
  rnd-1_family-          1 GTGAAAATACGGATTTACACCACGGCCGTGTCCCATAGTGAAAATACGGA 50

  scaffold61|si     103795 TTTACACTACGGCCGTGTCCTAAAGTGAAAATACGGATTTACACCACGGC 103844
                                  i            i v                 -         
  rnd-1_family-         51 TTTACACCACGGCCGTGTCCCATAGTGAAAATACGGATTT-CACCACGGC 99

  scaffold61|si     103845 CATGTTCCATAGTGAAAAT 103863
                            i   i             
  rnd-1_family-        100 CGTGTCCCATAGTGAAAAT 118

Matrix = 20p43g.matrix
Kimura (with divCpGMod) = 3.58
Transitions / transversions = 4.00 (4/1)
Gap_init rate = 0.01 (1 / 118), avg. gap size = 1.00 (1 / 1)

905 6.84 0.85 0.85 scaffold61|size850897 103782 103899 (745413) rnd-1_family-24#Unknown 1 118 (0) m_b800s001i121 166696

  scaffold61|si     103782 GTGAAAATACGGATTTACACTACGGCCGTGTCCTAAAGTGAAAATACGGA 103831
                                               i            i v              
  rnd-1_family-          1 GTGAAAATACGGATTTACACCACGGCCGTGTCCCATAGTGAAAATACGGA 50

  scaffold61|si     103832 TTTACACCACGGCCATGTTCCATAGTGAAAATACGGATTTACACAACAGC 103881
                                         i   i                     -   v  i  
  rnd-1_family-         51 TTTACACCACGGCCGTGTCCCATAGTGAAAATACGGATTT-CACCACGGC 99

  scaffold61|si     103882 CGT-TTCCATAGTGAAAAT 103899
                              - i             
  rnd-1_family-        100 CGTGTCCCATAGTGAAAAT 118

Matrix = 20p43g.matrix
Kimura (with divCpGMod) = 5.52
Transitions / transversions = 3.00 (6/2)
Gap_init rate = 0.02 (2 / 117), avg. gap size = 1.00 (2 / 2)

916 5.98 0.85 0.85 scaffold61|size850897 103819 103936 (745376) rnd-1_family-24#Unknown 1 118 (0) m_b800s001i122 166696

  scaffold61|si     103819 GTGAAAATACGGATTTACACCACGGCCATGTTCCATAGTGAAAATACGGA 103868
                                                      i   i                  
  rnd-1_family-          1 GTGAAAATACGGATTTACACCACGGCCGTGTCCCATAGTGAAAATACGGA 50

  scaffold61|si     103869 TTTACACAACAGCCGT-TTCCATAGTGAAAATAGGGACTTACACCACGGC 103917
                                  v  i     - i              v   i  -         
  rnd-1_family-         51 TTTACACCACGGCCGTGTCCCATAGTGAAAATACGGATTT-CACCACGGC 99

  scaffold61|si     103918 CGTGTCCCATAGTGAAAAT 103936
                                              
  rnd-1_family-        100 CGTGTCCCATAGTGAAAAT 118

Matrix = 20p43g.matrix
Kimura (with divCpGMod) = 4.59
Transitions / transversions = 2.50 (5/2)
Gap_init rate = 0.02 (2 / 117), avg. gap size = 1.00 (2 / 2)

867 7.70 0.85 0.85 scaffold61|size850897 103856 103973 (745339) rnd-1_family-24#Unknown 1 118 (0) m_b800s001i124 166696

  scaffold61|si     103856 GTGAAAATACGGATTTACACAACAGCCGT-TTCCATAGTGAAAATAGGGA 103904
                                               v  i     - i              v   
  rnd-1_family-          1 GTGAAAATACGGATTTACACCACGGCCGTGTCCCATAGTGAAAATACGGA 50

  scaffold61|si     103905 CTTACACCACGGCCGTGTCCCATAGTGAAAATTTGGAATTATACCACGGC 103954
                           i                               vi  -   vi        
  rnd-1_family-         51 TTTACACCACGGCCGTGTCCCATAGTGAAAATACGG-ATTTCACCACGGC 99

  scaffold61|si     103955 CGTGTCCCATAGTGAAAAT 103973
                                              
  rnd-1_family-        100 CGTGTCCCATAGTGAAAAT 118

Matrix = 20p43g.matrix
Kimura (with divCpGMod) = 6.43
Transitions / transversions = 1.25 (5/4)
Gap_init rate = 0.02 (2 / 117), avg. gap size = 1.00 (2 / 2)

857 6.88 0.00 11.86 scaffold61|size850897 103892 104023 (745289) rnd-1_family-24#Unknown 1 118 (0) m_b800s001i125 166696

  scaffold61|si     103892 GTGAAAATAGGGACTTACACCACGGCCGTGTCCCATAGTGAAAATTTGGA 103941
                                    v   i                               vi   
  rnd-1_family-          1 GTGAAAATACGGATTTACACCACGGCCGTGTCCCATAGTGAAAATACGGA 50

  scaffold61|si     103942 ATTATACCACGGCCGTGTCCCATAGTGAAAATACGGATTTACACCACGGA 103991
                           v   i                                   ----------
  rnd-1_family-         51 TTTACACCACGGCCGTGTCCCATAGTGAAAATACGGATTT---------- 90

  scaffold61|si     103992 TTTACACTACGGCTGTGTCCCATAGTGAAAAT 104023
                           ----   i     i                  
  rnd-1_family-         91 ----CACCACGGCCGTGTCCCATAGTGAAAAT 118

Matrix = 20p43g.matrix
Kimura (with divCpGMod) = 5.46
Transitions / transversions = 1.67 (5/3)
Gap_init rate = 0.11 (14 / 131), avg. gap size = 1.00 (14 / 14)

951 2.72 0.00 0.91 scaffold61|size850897 103987 104097 (745215) rnd-1_family-24#Unknown 9 118 (0) m_b800s001i129 166696

  scaffold61|si     103987 ACGGATTTACACTACGGCTGTGTCCCATAGTGAAAATACGGATTAACACC 104036
                                       i     i                         v     
  rnd-1_family-          9 ACGGATTTACACCACGGCCGTGTCCCATAGTGAAAATACGGATTTACACC 58

  scaffold61|si     104037 ACGGCCGTGTCCCATAGTGAAAATACGGATTTACACCACGGCCGTGTCCC 104086
                                                           -                 
  rnd-1_family-         59 ACGGCCGTGTCCCATAGTGAAAATACGGATTT-CACCACGGCCGTGTCCC 107

  scaffold61|si     104087 ATAGTGAAAAT 104097
                                      
  rnd-1_family-        108 ATAGTGAAAAT 118

Matrix = 20p43g.matrix
Kimura (with divCpGMod) = 1.93
Transitions / transversions = 2.00 (2/1)
Gap_init rate = 0.01 (1 / 110), avg. gap size = 1.00 (1 / 1)

1048 0.85 0.00 0.85 scaffold61|size850897 104016 104134 (745178) rnd-1_family-24#Unknown 1 118 (0) m_b800s001i130 166696

  scaffold61|si     104016 GTGAAAATACGGATTAACACCACGGCCGTGTCCCATAGTGAAAATACGGA 104065
                                          v                                  
  rnd-1_family-          1 GTGAAAATACGGATTTACACCACGGCCGTGTCCCATAGTGAAAATACGGA 50

  scaffold61|si     104066 TTTACACCACGGCCGTGTCCCATAGTGAAAATACGGATTTACACCACGGC 104115
                                                                   -         
  rnd-1_family-         51 TTTACACCACGGCCGTGTCCCATAGTGAAAATACGGATTT-CACCACGGC 99

  scaffold61|si     104116 CGTGTCCCATAGTGAAAAT 104134
                                              
  rnd-1_family-        100 CGTGTCCCATAGTGAAAAT 118

Matrix = 20p43g.matrix
Kimura (with divCpGMod) = 0.85
Transitions / transversions = 0.00 (0/1)
Gap_init rate = 0.01 (1 / 118), avg. gap size = 1.00 (1 / 1)

1082 0.85 0.00 0.00 scaffold61|size850897 104053 104170 (745142) rnd-1_family-24#Unknown 1 118 (0) m_b800s001i131 166696

  scaffold61|si     104053 GTGAAAATACGGATTTACACCACGGCCGTGTCCCATAGTGAAAATACGGA 104102
                                                                             
  rnd-1_family-          1 GTGAAAATACGGATTTACACCACGGCCGTGTCCCATAGTGAAAATACGGA 50

  scaffold61|si     104103 TTTACACCACGGCCGTGTCCCATAGTGAAAATACGGATTTCAACACGGCC 104152
                                                                     v       
  rnd-1_family-         51 TTTACACCACGGCCGTGTCCCATAGTGAAAATACGGATTTCACCACGGCC 100

  scaffold61|si     104153 GTGTCCCATAGTGAAAAT 104170
                                             
  rnd-1_family-        101 GTGTCCCATAGTGAAAAT 118

Matrix = 20p43g.matrix
Kimura (with divCpGMod) = 0.85
Transitions / transversions = 0.00 (0/1)
Gap_init rate = 0.00 (0 / 117), avg. gap size = 0.0 (0 / 0)

990 1.70 0.85 0.85 scaffold61|size850897 104090 104207 (745105) rnd-1_family-24#Unknown 1 118 (0) m_b800s001i132 166696

  scaffold61|si     104090 GTGAAAATACGGATTTACACCACGGCCGTGTCCCATAGTGAAAATACGGA 104139
                                                                             
  rnd-1_family-          1 GTGAAAATACGGATTTACACCACGGCCGTGTCCCATAGTGAAAATACGGA 50

  scaffold61|si     104140 TTT-CAACACGGCCGTGTCCCATAGTGAAAATACGGATTTACACCACGGC 104188
                              -  v                                 -         
  rnd-1_family-         51 TTTACACCACGGCCGTGTCCCATAGTGAAAATACGGATTT-CACCACGGC 99

  scaffold61|si     104189 GGTGTCCCATAGTGAAAAT 104207
                           v                  
  rnd-1_family-        100 CGTGTCCCATAGTGAAAAT 118

Matrix = 20p43g.matrix
Kimura (with divCpGMod) = 1.73
Transitions / transversions = 0.00 (0/2)
Gap_init rate = 0.02 (2 / 117), avg. gap size = 1.00 (2 / 2)

990 1.70 0.85 0.85 scaffold61|size850897 104127 104244 (745068) rnd-1_family-24#Unknown 1 118 (0) m_b800s001i133 166696

  scaffold61|si     104127 GTGAAAATACGGATTT-CAACACGGCCGTGTCCCATAGTGAAAATACGGA 104175
                                           -  v                              
  rnd-1_family-          1 GTGAAAATACGGATTTACACCACGGCCGTGTCCCATAGTGAAAATACGGA 50

  scaffold61|si     104176 TTTACACCACGGCGGTGTCCCATAGTGAAAATACGGATTTACACCACGGC 104225
                                        v                          -         
  rnd-1_family-         51 TTTACACCACGGCCGTGTCCCATAGTGAAAATACGGATTT-CACCACGGC 99

  scaffold61|si     104226 CGTGTCCCATAGTGAAAAT 104244
                                              
  rnd-1_family-        100 CGTGTCCCATAGTGAAAAT 118

Matrix = 20p43g.matrix
Kimura (with divCpGMod) = 1.73
Transitions / transversions = 0.00 (0/2)
Gap_init rate = 0.02 (2 / 117), avg. gap size = 1.00 (2 / 2)

1053 0.85 0.00 0.85 scaffold61|size850897 104163 104281 (745031) rnd-1_family-24#Unknown 1 118 (0) m_b800s001i134 166696

  scaffold61|si     104163 GTGAAAATACGGATTTACACCACGGCGGTGTCCCATAGTGAAAATACGGA 104212
                                                     v                       
  rnd-1_family-          1 GTGAAAATACGGATTTACACCACGGCCGTGTCCCATAGTGAAAATACGGA 50

  scaffold61|si     104213 TTTACACCACGGCCGTGTCCCATAGTGAAAATACGGATTTACACCACGGC 104262
                                                                   -         
  rnd-1_family-         51 TTTACACCACGGCCGTGTCCCATAGTGAAAATACGGATTT-CACCACGGC 99

  scaffold61|si     104263 CGTGTCCCATAGTGAAAAT 104281
                                              
  rnd-1_family-        100 CGTGTCCCATAGTGAAAAT 118

Matrix = 20p43g.matrix
Kimura (with divCpGMod) = 0.85
Transitions / transversions = 0.00 (0/1)
Gap_init rate = 0.01 (1 / 118), avg. gap size = 1.00 (1 / 1)

975 0.00 0.00 15.25 scaffold61|size850897 104200 104335 (744977) rnd-1_family-24#Unknown 1 118 (0) m_b800s001i135 166696

  scaffold61|si     104200 GTGAAAATACGGATTTACACCACGGCCGTGTCCCATAGTGAAAATACGGA 104249
                                                                             
  rnd-1_family-          1 GTGAAAATACGGATTTACACCACGGCCGTGTCCCATAGTGAAAATACGGA 50

  scaffold61|si     104250 TTTACACCACGGCCGTGTCCCATAGTGAAAATACGGATTTACACAAAATA 104299
                                                                   ----------
  rnd-1_family-         51 TTTACACCACGGCCGTGTCCCATAGTGAAAATACGGATTT---------- 90

  scaffold61|si     104300 CGGATTTACACCACGGCCGTGTCCCATAGTGAAAAT 104335
                           --------                            
  rnd-1_family-         91 --------CACCACGGCCGTGTCCCATAGTGAAAAT 118

Matrix = 20p43g.matrix
Kimura (with divCpGMod) = 0.00
Transitions / transversions = 1.00 (0/0)
Gap_init rate = 0.13 (18 / 135), avg. gap size = 1.00 (18 / 18)

920 0.89 0.00 15.65 scaffold61|size850897 104294 104426 (744886) rnd-1_family-24#Unknown 4 118 (0) m_b800s001i137 166696

  scaffold61|si     104294 AAAATACGGATTTACACCACGGCCGTGTCCCATAGTGAAAATACGGATTT 104343
                                                                             
  rnd-1_family-          4 AAAATACGGATTTACACCACGGCCGTGTCCCATAGTGAAAATACGGATTT 53

  scaffold61|si     104344 TCACCACGGCCGTGTCCCATAGTGAAAATACGGATTTACACAAAATACGG 104393
                           v                                    -------------
  rnd-1_family-         54 ACACCACGGCCGTGTCCCATAGTGAAAATACGGATTT------------- 90

  scaffold61|si     104394 ATTTACACCACGGCCGTGTCCCATAGTGAAAAT 104426
                           -----                            
  rnd-1_family-         91 -----CACCACGGCCGTGTCCCATAGTGAAAAT 118

Matrix = 20p43g.matrix
Kimura (with divCpGMod) = 0.88
Transitions / transversions = 0.00 (0/1)
Gap_init rate = 0.14 (18 / 132), avg. gap size = 1.00 (18 / 18)

907 1.73 0.00 15.25 scaffold61|size850897 104328 104463 (744849) rnd-1_family-24#Unknown 1 118 (0) m_b800s001i138 166696

  scaffold61|si     104328 GTGAAAATACGGATTTTCACCACGGCCGTGTCCCATAGTGAAAATACGGA 104377
                                           v                              ---
  rnd-1_family-          1 GTGAAAATACGGATTTACACCACGGCCGTGTCCCATAGTGAAAATAC--- 47

  scaffold61|si     104378 TTTACACAAAATACGGATTTACACCACGGCCGTGTCCCATAGTGAAAATA 104427
                           --------------                                    
  rnd-1_family-         48 --------------GGATTTACACCACGGCCGTGTCCCATAGTGAAAATA 83

  scaffold61|si     104428 CGGATTCACACCACGGCCGTGTCCCATAGTGAAAAT 104463
                                 i-                            
  rnd-1_family-         84 CGGATTT-CACCACGGCCGTGTCCCATAGTGAAAAT 118

Matrix = 20p43g.matrix
Kimura (with divCpGMod) = 1.71
Transitions / transversions = 1.00 (1/1)
Gap_init rate = 0.13 (18 / 135), avg. gap size = 1.00 (18 / 18)

845 1.84 0.00 23.48 scaffold61|size850897 104385 104526 (744786) rnd-1_family-24#Unknown 4 118 (0) m_b800s001i140 166696

  scaffold61|si     104385 AAAATACGGATTTACACCACGGCCGTGTCCCATAGTGAAAATACGGATTC 104434
                                                                            i
  rnd-1_family-          4 AAAATACGGATTTACACCACGGCCGTGTCCCATAGTGAAAATACGGATTT 53

  scaffold61|si     104435 ACACCACGGCCGTGTCCCATAGTGAAAATAGGGATTTACACCACATAGTG 104484
                                                         v      -------------
  rnd-1_family-         54 ACACCACGGCCGTGTCCCATAGTGAAAATACGGATTT------------- 90

  scaffold61|si     104485 AAAATACGGATTTTCACCACGGCCGTGTCCCATAGTGAAAAT 104526
                           --------------                            
  rnd-1_family-         91 --------------CACCACGGCCGTGTCCCATAGTGAAAAT 118

Matrix = 20p43g.matrix
Kimura (with divCpGMod) = 1.76
Transitions / transversions = 1.00 (1/1)
Gap_init rate = 0.19 (27 / 141), avg. gap size = 1.00 (27 / 27)

817 2.80 10.19 0.85 scaffold61|size850897 104456 104563 (744749) rnd-1_family-24#Unknown 1 118 (0) m_b800s001i141 166696

  scaffold61|si     104456 GTGAAAATAGGGATTTACACCAC-----------ATAGTGAAAATACGGA 104494
                                    v             -----------                
  rnd-1_family-          1 GTGAAAATACGGATTTACACCACGGCCGTGTCCCATAGTGAAAATACGGA 50

  scaffold61|si     104495 TTTTCACCACGGCCGTGTCCCATAGTGAAAATACAGATTTACACCACGGC 104544
                              v                              i     -         
  rnd-1_family-         51 TTTACACCACGGCCGTGTCCCATAGTGAAAATACGGATTT-CACCACGGC 99

  scaffold61|si     104545 CGTGTCCCATAGTGAAAAT 104563
                                              
  rnd-1_family-        100 CGTGTCCCATAGTGAAAAT 118

Matrix = 20p43g.matrix
Kimura (with divCpGMod) = 1.99
Transitions / transversions = 0.50 (1/2)
Gap_init rate = 0.02 (2 / 107), avg. gap size = 6.00 (12 / 2)

1039 1.69 0.00 0.85 scaffold61|size850897 104482 104600 (744712) rnd-1_family-24#Unknown 1 118 (0) m_b800s001i142 166696

  scaffold61|si     104482 GTGAAAATACGGATTTTCACCACGGCCGTGTCCCATAGTGAAAATACAGA 104531
                                           v                              i  
  rnd-1_family-          1 GTGAAAATACGGATTTACACCACGGCCGTGTCCCATAGTGAAAATACGGA 50

  scaffold61|si     104532 TTTACACCACGGCCGTGTCCCATAGTGAAAATACGGATTTACACCACGGC 104581
                                                                   -         
  rnd-1_family-         51 TTTACACCACGGCCGTGTCCCATAGTGAAAATACGGATTT-CACCACGGC 99

  scaffold61|si     104582 CGTGTCCCATAGTGAAAAT 104600
                                              
  rnd-1_family-        100 CGTGTCCCATAGTGAAAAT 118

Matrix = 20p43g.matrix
Kimura (with divCpGMod) = 0.94
Transitions / transversions = 1.00 (1/1)
Gap_init rate = 0.01 (1 / 118), avg. gap size = 1.00 (1 / 1)

1047 1.69 0.00 0.85 scaffold61|size850897 104519 104637 (744675) rnd-1_family-24#Unknown 1 118 (0) m_b800s001i143 166696

  scaffold61|si     104519 GTGAAAATACAGATTTACACCACGGCCGTGTCCCATAGTGAAAATACGGA 104568
                                     i                                       
  rnd-1_family-          1 GTGAAAATACGGATTTACACCACGGCCGTGTCCCATAGTGAAAATACGGA 50

  scaffold61|si     104569 TTTACACCACGGCCGTGTCCCATAGTGAAAATACGGATTTACACCACGGC 104618
                                                                   -         
  rnd-1_family-         51 TTTACACCACGGCCGTGTCCCATAGTGAAAATACGGATTT-CACCACGGC 99

  scaffold61|si     104619 CATGTCCCATAGTGAAAAT 104637
                            i                 
  rnd-1_family-        100 CGTGTCCCATAGTGAAAAT 118

Matrix = 20p43g.matrix
Kimura (with divCpGMod) = 0.17
Transitions / transversions = 1.00 (2/0)
Gap_init rate = 0.01 (1 / 118), avg. gap size = 1.00 (1 / 1)

1038 1.69 0.00 0.85 scaffold61|size850897 104556 104674 (744638) rnd-1_family-24#Unknown 1 118 (0) m_b800s001i144 166696

  scaffold61|si     104556 GTGAAAATACGGATTTACACCACGGCCGTGTCCCATAGTGAAAATACGGA 104605
                                                                             
  rnd-1_family-          1 GTGAAAATACGGATTTACACCACGGCCGTGTCCCATAGTGAAAATACGGA 50

  scaffold61|si     104606 TTTACACCACGGCCATGTCCCATAGTGAAAATACGGATTTACACAACGGC 104655
                                         i                         -   v     
  rnd-1_family-         51 TTTACACCACGGCCGTGTCCCATAGTGAAAATACGGATTT-CACCACGGC 99

  scaffold61|si     104656 CGTGTCCCATAGTGAAAAT 104674
                                              
  rnd-1_family-        100 CGTGTCCCATAGTGAAAAT 118

Matrix = 20p43g.matrix
Kimura (with divCpGMod) = 0.94
Transitions / transversions = 1.00 (1/1)
Gap_init rate = 0.01 (1 / 118), avg. gap size = 1.00 (1 / 1)

1038 1.69 0.00 0.85 scaffold61|size850897 104593 104711 (744601) rnd-1_family-24#Unknown 1 118 (0) m_b800s001i145 166696

  scaffold61|si     104593 GTGAAAATACGGATTTACACCACGGCCATGTCCCATAGTGAAAATACGGA 104642
                                                      i                      
  rnd-1_family-          1 GTGAAAATACGGATTTACACCACGGCCGTGTCCCATAGTGAAAATACGGA 50

  scaffold61|si     104643 TTTACACAACGGCCGTGTCCCATAGTGAAAATACGGATTTACACCACGGC 104692
                                  v                                -         
  rnd-1_family-         51 TTTACACCACGGCCGTGTCCCATAGTGAAAATACGGATTT-CACCACGGC 99

  scaffold61|si     104693 CGTGTCCCATAGTGAAAAT 104711
                                              
  rnd-1_family-        100 CGTGTCCCATAGTGAAAAT 118

Matrix = 20p43g.matrix
Kimura (with divCpGMod) = 0.94
Transitions / transversions = 1.00 (1/1)
Gap_init rate = 0.01 (1 / 118), avg. gap size = 1.00 (1 / 1)

1052 0.85 0.00 0.85 scaffold61|size850897 104630 104748 (744564) rnd-1_family-24#Unknown 1 118 (0) m_b800s001i146 166696

  scaffold61|si     104630 GTGAAAATACGGATTTACACAACGGCCGTGTCCCATAGTGAAAATACGGA 104679
                                               v                             
  rnd-1_family-          1 GTGAAAATACGGATTTACACCACGGCCGTGTCCCATAGTGAAAATACGGA 50

  scaffold61|si     104680 TTTACACCACGGCCGTGTCCCATAGTGAAAATACGGATTTACACCACGGC 104729
                                                                   -         
  rnd-1_family-         51 TTTACACCACGGCCGTGTCCCATAGTGAAAATACGGATTT-CACCACGGC 99

  scaffold61|si     104730 CGTGTCCCATAGTGAAAAT 104748
                                              
  rnd-1_family-        100 CGTGTCCCATAGTGAAAAT 118

Matrix = 20p43g.matrix
Kimura (with divCpGMod) = 0.85
Transitions / transversions = 0.00 (0/1)
Gap_init rate = 0.01 (1 / 118), avg. gap size = 1.00 (1 / 1)

1077 0.00 0.00 0.85 scaffold61|size850897 104667 104785 (744527) rnd-1_family-24#Unknown 1 118 (0) m_b800s001i147 166696

  scaffold61|si     104667 GTGAAAATACGGATTTACACCACGGCCGTGTCCCATAGTGAAAATACGGA 104716
                                                                             
  rnd-1_family-          1 GTGAAAATACGGATTTACACCACGGCCGTGTCCCATAGTGAAAATACGGA 50

  scaffold61|si     104717 TTTACACCACGGCCGTGTCCCATAGTGAAAATACGGATTTACACCACGGC 104766
                                                                   -         
  rnd-1_family-         51 TTTACACCACGGCCGTGTCCCATAGTGAAAATACGGATTT-CACCACGGC 99

  scaffold61|si     104767 CGTGTCCCATAGTGAAAAT 104785
                                              
  rnd-1_family-        100 CGTGTCCCATAGTGAAAAT 118

Matrix = 20p43g.matrix
Kimura (with divCpGMod) = 0.00
Transitions / transversions = 1.00 (0/0)
Gap_init rate = 0.01 (1 / 118), avg. gap size = 1.00 (1 / 1)

1062 0.85 0.00 0.85 scaffold61|size850897 104704 104822 (744490) rnd-1_family-24#Unknown 1 118 (0) m_b800s001i148 166696

  scaffold61|si     104704 GTGAAAATACGGATTTACACCACGGCCGTGTCCCATAGTGAAAATACGGA 104753
                                                                             
  rnd-1_family-          1 GTGAAAATACGGATTTACACCACGGCCGTGTCCCATAGTGAAAATACGGA 50

  scaffold61|si     104754 TTTACACCACGGCCGTGTCCCATAGTGAAAATACGGATTTACACCACGGC 104803
                                                                   -         
  rnd-1_family-         51 TTTACACCACGGCCGTGTCCCATAGTGAAAATACGGATTT-CACCACGGC 99

  scaffold61|si     104804 CATGTCCCATAGTGAAAAT 104822
                            i                 
  rnd-1_family-        100 CGTGTCCCATAGTGAAAAT 118

Matrix = 20p43g.matrix
Kimura (with divCpGMod) = 0.08
Transitions / transversions = 1.00 (1/0)
Gap_init rate = 0.01 (1 / 118), avg. gap size = 1.00 (1 / 1)

1027 2.54 0.00 0.85 scaffold61|size850897 104741 104859 (744453) rnd-1_family-24#Unknown 1 118 (0) m_b800s001i149 166696

  scaffold61|si     104741 GTGAAAATACGGATTTACACCACGGCCGTGTCCCATAGTGAAAATACGGA 104790
                                                                             
  rnd-1_family-          1 GTGAAAATACGGATTTACACCACGGCCGTGTCCCATAGTGAAAATACGGA 50

  scaffold61|si     104791 TTTACACCACGGCCATGTCCCATAGTGAAAATATGGATTTACACGACGGC 104840
                                         i                  i      -   v     
  rnd-1_family-         51 TTTACACCACGGCCGTGTCCCATAGTGAAAATACGGATTT-CACCACGGC 99

  scaffold61|si     104841 CGTGTCCCATAGTGAAAAT 104859
                                              
  rnd-1_family-        100 CGTGTCCCATAGTGAAAAT 118

Matrix = 20p43g.matrix
Kimura (with divCpGMod) = 1.02
Transitions / transversions = 2.00 (2/1)
Gap_init rate = 0.01 (1 / 118), avg. gap size = 1.00 (1 / 1)

1027 2.54 0.00 0.85 scaffold61|size850897 104778 104896 (744416) rnd-1_family-24#Unknown 1 118 (0) m_b800s001i150 166696

  scaffold61|si     104778 GTGAAAATACGGATTTACACCACGGCCATGTCCCATAGTGAAAATATGGA 104827
                                                      i                  i   
  rnd-1_family-          1 GTGAAAATACGGATTTACACCACGGCCGTGTCCCATAGTGAAAATACGGA 50

  scaffold61|si     104828 TTTACACGACGGCCGTGTCCCATAGTGAAAATACGGATTTACACCACGGC 104877
                                  v                                -         
  rnd-1_family-         51 TTTACACCACGGCCGTGTCCCATAGTGAAAATACGGATTT-CACCACGGC 99

  scaffold61|si     104878 CGTGTCCCATAGTGAAAAT 104896
                                              
  rnd-1_family-        100 CGTGTCCCATAGTGAAAAT 118

Matrix = 20p43g.matrix
Kimura (with divCpGMod) = 1.02
Transitions / transversions = 2.00 (2/1)
Gap_init rate = 0.01 (1 / 118), avg. gap size = 1.00 (1 / 1)

1072 1.69 0.00 0.00 scaffold61|size850897 104815 104932 (744380) rnd-1_family-24#Unknown 1 118 (0) m_b800s001i151 166696

  scaffold61|si     104815 GTGAAAATATGGATTTACACGACGGCCGTGTCCCATAGTGAAAATACGGA 104864
                                    i          v                             
  rnd-1_family-          1 GTGAAAATACGGATTTACACCACGGCCGTGTCCCATAGTGAAAATACGGA 50

  scaffold61|si     104865 TTTACACCACGGCCGTGTCCCATAGTGAAAATACGGATTTCACCACGGCC 104914
                                                                             
  rnd-1_family-         51 TTTACACCACGGCCGTGTCCCATAGTGAAAATACGGATTTCACCACGGCC 100

  scaffold61|si     104915 GTGTCCCATAGTGAAAAT 104932
                                             
  rnd-1_family-        101 GTGTCCCATAGTGAAAAT 118

Matrix = 20p43g.matrix
Kimura (with divCpGMod) = 0.94
Transitions / transversions = 1.00 (1/1)
Gap_init rate = 0.00 (0 / 117), avg. gap size = 0.0 (0 / 0)

936 0.00 0.74 15.25 scaffold61|size850897 104852 104986 (744326) rnd-1_family-24#Unknown 1 118 (0) m_b800s001i152 166696

  scaffold61|si     104852 GTGAAAATACGGATTTACACCACGGCCGTGTCCCATAGTGAAAATACGGA 104901
                                                                             
  rnd-1_family-          1 GTGAAAATACGGATTTACACCACGGCCGTGTCCCATAGTGAAAATACGGA 50

  scaffold61|si     104902 TTT-CACCACGGCCGTGTCCCATAGTGAAAATACGGATTTACACAAAATA 104950
                              -                                    ----------
  rnd-1_family-         51 TTTACACCACGGCCGTGTCCCATAGTGAAAATACGGATTT---------- 90

  scaffold61|si     104951 CGGATTTACACCACGGCCGTGTCCCATAGTGAAAAT 104986
                           --------                            
  rnd-1_family-         91 --------CACCACGGCCGTGTCCCATAGTGAAAAT 118

Matrix = 20p43g.matrix
Kimura (with divCpGMod) = 0.00
Transitions / transversions = 1.00 (0/0)
Gap_init rate = 0.14 (19 / 134), avg. gap size = 1.00 (19 / 19)

909 0.89 0.00 15.65 scaffold61|size850897 104945 105077 (744235) rnd-1_family-24#Unknown 4 118 (0) m_b800s001i154 166696

  scaffold61|si     104945 AAAATACGGATTTACACCACGGCCGTGTCCCATAGTGAAAATACGGATTT 104994
                                                                             
  rnd-1_family-          4 AAAATACGGATTTACACCACGGCCGTGTCCCATAGTGAAAATACGGATTT 53

  scaffold61|si     104995 ACACCACGGCCGTGTCCCATAGTGAAAATTCGGATTTACACAAAATACGG 105044
                                                   -----------------         
  rnd-1_family-         54 ACACCACGGCCGTGTCCCATAGTG-----------------AAAATACGG 86

  scaffold61|si     105045 ATTTACACCATGGCCGTGTCCCATAGTGAAAAT 105077
                               -     i                      
  rnd-1_family-         87 ATTT-CACCACGGCCGTGTCCCATAGTGAAAAT 118

Matrix = 20p43g.matrix
Kimura (with divCpGMod) = 0.09
Transitions / transversions = 1.00 (1/0)
Gap_init rate = 0.14 (18 / 132), avg. gap size = 1.00 (18 / 18)

940 0.87 0.00 15.25 scaffold61|size850897 104979 105114 (744198) rnd-1_family-24#Unknown 1 118 (0) m_b800s001i155 166696

  scaffold61|si     104979 GTGAAAATACGGATTTACACCACGGCCGTGTCCCATAGTGAAAATTCGGA 105028
                                                                       ------
  rnd-1_family-          1 GTGAAAATACGGATTTACACCACGGCCGTGTCCCATAGTGAAAA------ 44

  scaffold61|si     105029 TTTACACAAAATACGGATTTACACCATGGCCGTGTCCCATAGTGAAAATA 105078
                           -----------               i                       
  rnd-1_family-         45 -----------TACGGATTTACACCACGGCCGTGTCCCATAGTGAAAATA 83

  scaffold61|si     105079 CGGATTTACACCACGGCCGTGTCCCATAGTGAAAAT 105114
                                  -                            
  rnd-1_family-         84 CGGATTT-CACCACGGCCGTGTCCCATAGTGAAAAT 118

Matrix = 20p43g.matrix
Kimura (with divCpGMod) = 0.08
Transitions / transversions = 1.00 (1/0)
Gap_init rate = 0.13 (18 / 135), avg. gap size = 1.00 (18 / 18)

920 1.78 0.00 13.91 scaffold61|size850897 105036 105166 (744146) rnd-1_family-24#Unknown 4 118 (0) m_b800s001i156 166696

  scaffold61|si     105036 AAAATACGGATTTACACCATGGCCGTGTCCCATAGTGAAAATACGGATTT 105085
                                              i                              
  rnd-1_family-          4 AAAATACGGATTTACACCACGGCCGTGTCCCATAGTGAAAATACGGATTT 53

  scaffold61|si     105086 ACACCACGGCCGTGTCCCATAGTGAAAATACGGCATAGTGAAAATACGGA 105135
                                                 ----------------            
  rnd-1_family-         54 ACACCACGGCCGTGTCCCATAG----------------TGAAAATACGGA 87

  scaffold61|si     105136 TTTCAACACGGCCGTGTCCCATAGTGAAAAT 105166
                                v                         
  rnd-1_family-         88 TTTCACCACGGCCGTGTCCCATAGTGAAAAT 118

Matrix = 20p43g.matrix
Kimura (with divCpGMod) = 0.96
Transitions / transversions = 1.00 (1/1)
Gap_init rate = 0.12 (16 / 130), avg. gap size = 1.00 (16 / 16)

894 0.88 0.75 14.41 scaffold61|size850897 105070 105203 (744109) rnd-1_family-24#Unknown 1 118 (0) m_b800s001i157 166696

  scaffold61|si     105070 GTGAAAATACGGATTTACACCACGGCCGTGTCCCATAGTGAAAATACGGC 105119
                                                                -------------
  rnd-1_family-          1 GTGAAAATACGGATTTACACCACGGCCGTGTCCCATA------------- 37

  scaffold61|si     105120 ATAGTGAAAATACGGATTT-CAACACGGCCGTGTCCCATAGTGAAAATAC 105168
                           ---                -  v                           
  rnd-1_family-         38 ---GTGAAAATACGGATTTACACCACGGCCGTGTCCCATAGTGAAAATAC 84

  scaffold61|si     105169 GGATTTACACCACGGCCGTGTCCCATAGTGAAAAT 105203
                                 -                            
  rnd-1_family-         85 GGATTT-CACCACGGCCGTGTCCCATAGTGAAAAT 118

Matrix = 20p43g.matrix
Kimura (with divCpGMod) = 0.86
Transitions / transversions = 0.00 (0/1)
Gap_init rate = 0.14 (18 / 133), avg. gap size = 1.00 (18 / 18)

1014 0.86 0.85 0.85 scaffold61|size850897 105123 105240 (744072) rnd-1_family-24#Unknown 1 118 (0) m_b800s001i158 166696

  scaffold61|si     105123 GTGAAAATACGGATTT-CAACACGGCCGTGTCCCATAGTGAAAATACGGA 105171
                                           -  v                              
  rnd-1_family-          1 GTGAAAATACGGATTTACACCACGGCCGTGTCCCATAGTGAAAATACGGA 50

  scaffold61|si     105172 TTTACACCACGGCCGTGTCCCATAGTGAAAATACGGATTTACACCACGGC 105221
                                                                   -         
  rnd-1_family-         51 TTTACACCACGGCCGTGTCCCATAGTGAAAATACGGATTT-CACCACGGC 99

  scaffold61|si     105222 CGTGTCCCATAGTGAAAAT 105240
                                              
  rnd-1_family-        100 CGTGTCCCATAGTGAAAAT 118

Matrix = 20p43g.matrix
Kimura (with divCpGMod) = 0.86
Transitions / transversions = 0.00 (0/1)
Gap_init rate = 0.02 (2 / 117), avg. gap size = 1.00 (2 / 2)

1077 0.00 0.00 0.85 scaffold61|size850897 105159 105277 (744035) rnd-1_family-24#Unknown 1 118 (0) m_b800s001i159 166696

  scaffold61|si     105159 GTGAAAATACGGATTTACACCACGGCCGTGTCCCATAGTGAAAATACGGA 105208
                                                                             
  rnd-1_family-          1 GTGAAAATACGGATTTACACCACGGCCGTGTCCCATAGTGAAAATACGGA 50

  scaffold61|si     105209 TTTACACCACGGCCGTGTCCCATAGTGAAAATACGGATTTACACCACGGC 105258
                                                                   -         
  rnd-1_family-         51 TTTACACCACGGCCGTGTCCCATAGTGAAAATACGGATTT-CACCACGGC 99

  scaffold61|si     105259 CGTGTCCCATAGTGAAAAT 105277
                                              
  rnd-1_family-        100 CGTGTCCCATAGTGAAAAT 118

Matrix = 20p43g.matrix
Kimura (with divCpGMod) = 0.00
Transitions / transversions = 1.00 (0/0)
Gap_init rate = 0.01 (1 / 118), avg. gap size = 1.00 (1 / 1)

1062 0.85 0.00 0.85 scaffold61|size850897 105196 105314 (743998) rnd-1_family-24#Unknown 1 118 (0) m_b800s001i160 166696

  scaffold61|si     105196 GTGAAAATACGGATTTACACCACGGCCGTGTCCCATAGTGAAAATACGGA 105245
                                                                             
  rnd-1_family-          1 GTGAAAATACGGATTTACACCACGGCCGTGTCCCATAGTGAAAATACGGA 50

  scaffold61|si     105246 TTTACACCACGGCCGTGTCCCATAGTGAAAATACGGATTTACACCACAGC 105295
                                                                   -      i  
  rnd-1_family-         51 TTTACACCACGGCCGTGTCCCATAGTGAAAATACGGATTT-CACCACGGC 99

  scaffold61|si     105296 CGTGTCCCATAGTGAAAAT 105314
                                              
  rnd-1_family-        100 CGTGTCCCATAGTGAAAAT 118

Matrix = 20p43g.matrix
Kimura (with divCpGMod) = 0.08
Transitions / transversions = 1.00 (1/0)
Gap_init rate = 0.01 (1 / 118), avg. gap size = 1.00 (1 / 1)

1062 0.85 0.00 0.85 scaffold61|size850897 105233 105351 (743961) rnd-1_family-24#Unknown 1 118 (0) m_b800s001i161 166696

  scaffold61|si     105233 GTGAAAATACGGATTTACACCACGGCCGTGTCCCATAGTGAAAATACGGA 105282
                                                                             
  rnd-1_family-          1 GTGAAAATACGGATTTACACCACGGCCGTGTCCCATAGTGAAAATACGGA 50

  scaffold61|si     105283 TTTACACCACAGCCGTGTCCCATAGTGAAAATACGGATTTACACCACGGC 105332
                                     i                             -         
  rnd-1_family-         51 TTTACACCACGGCCGTGTCCCATAGTGAAAATACGGATTT-CACCACGGC 99

  scaffold61|si     105333 CGTGTCCCATAGTGAAAAT 105351
                                              
  rnd-1_family-        100 CGTGTCCCATAGTGAAAAT 118

Matrix = 20p43g.matrix
Kimura (with divCpGMod) = 0.08
Transitions / transversions = 1.00 (1/0)
Gap_init rate = 0.01 (1 / 118), avg. gap size = 1.00 (1 / 1)

932 1.80 6.31 0.00 scaffold61|size850897 105270 105380 (743932) rnd-1_family-24#Unknown 1 118 (0) m_b800s001i162 166696

  scaffold61|si     105270 GTGAAAATACGGATTTACACCACAGCCGTGTCCCATAGTGAAAATACGGA 105319
                                                  i                          
  rnd-1_family-          1 GTGAAAATACGGATTTACACCACGGCCGTGTCCCATAGTGAAAATACGGA 50

  scaffold61|si     105320 TTTACACCACGGCCGTGTCCCATAGTGAAAATA-------CACCACGTCC 105362
                                                            -------       v  
  rnd-1_family-         51 TTTACACCACGGCCGTGTCCCATAGTGAAAATACGGATTTCACCACGGCC 100

  scaffold61|si     105363 GTGTCCCATAGTGAAAAT 105380
                                             
  rnd-1_family-        101 GTGTCCCATAGTGAAAAT 118

Matrix = 20p43g.matrix
Kimura (with divCpGMod) = 1.00
Transitions / transversions = 1.00 (1/1)
Gap_init rate = 0.01 (1 / 110), avg. gap size = 7.00 (7 / 1)

345 4.08 16.33 0.00 scaffold61|size850897 105343 105391 (743921) rnd-1_family-18#Unknown 1 57 (0) m_b800s001i163 166696

  scaffold61|si     105343 AGTGAAAATAC--------ACCACGTCCGTGTCCCATAGTGAAAATATGG 105384
                                      --------      v                     i  
  rnd-1_family-          1 AGTGAAAATACGGATTTACACCACGGCCGTGTCCCATAGTGAAAATACGG 50

  scaffold61|si     105385 ATTTACA 105391
                                  
  rnd-1_family-         51 ATTTACA 57

Matrix = 20p43g.matrix
Kimura (with divCpGMod) = 2.28
Transitions / transversions = 1.00 (1/1)
Gap_init rate = 0.02 (1 / 48), avg. gap size = 8.00 (8 / 1)

888 2.91 0.00 0.97 scaffold61|size850897 105351 105454 (743858) rnd-1_family-24#Unknown 16 118 (0) m_b800s001i164 166696

  scaffold61|si     105351 TACACCACGTCCGTGTCCCATAGTGAAAATATGGATTTACACCACGGCCG 105400
                                    v                     i                  
  rnd-1_family-         16 TACACCACGGCCGTGTCCCATAGTGAAAATACGGATTTACACCACGGCCG 65

  scaffold61|si     105401 TGTCCCATAGTGAAAATACGGATTTACACCACGGCTGTGTCCCATAGTGA 105450
                                                    -         i              
  rnd-1_family-         66 TGTCCCATAGTGAAAATACGGATTT-CACCACGGCCGTGTCCCATAGTGA 114

  scaffold61|si     105451 AAAT 105454
                               
  rnd-1_family-        115 AAAT 118

Matrix = 20p43g.matrix
Kimura (with divCpGMod) = 1.17
Transitions / transversions = 2.00 (2/1)
Gap_init rate = 0.01 (1 / 103), avg. gap size = 1.00 (1 / 1)

974 2.55 0.00 6.78 scaffold61|size850897 105373 105498 (743814) rnd-1_family-24#Unknown 1 118 (0) m_b800s001i165 166696

  scaffold61|si     105373 GTGAAAATATGGATTTACACCACGGCCGTGTCCCATAGTGAAAATACGGA 105422
                                    i                                        
  rnd-1_family-          1 GTGAAAATACGGATTTACACCACGGCCGTGTCCCATAGTGAAAATACGGA 50

  scaffold61|si     105423 TTTACACCACGGCTGTGTCCCATAGTGAAAATACGGATTTACACCACAGC 105472
                                        i                          -      i -
  rnd-1_family-         51 TTTACACCACGGCCGTGTCCCATAGTGAAAATACGGATTT-CACCACGG- 98

  scaffold61|si     105473 CGTGTCCCGTGTCCCATAGTGAAAAT 105498
                           ------                    
  rnd-1_family-         99 ------CCGTGTCCCATAGTGAAAAT 118

Matrix = 20p43g.matrix
Kimura (with divCpGMod) = 0.25
Transitions / transversions = 1.00 (3/0)
Gap_init rate = 0.06 (8 / 125), avg. gap size = 1.00 (8 / 8)

987 0.86 0.81 5.93 scaffold61|size850897 105447 105570 (743742) rnd-1_family-24#Unknown 1 118 (0) m_b800s001i168 166696

  scaffold61|si     105447 GTGAAAATACGGATTTACACCACAGCCGTGTCCCGTGTCCCATAGTGAAA 105496
                                                  i     -------              
  rnd-1_family-          1 GTGAAAATACGGATTTACACCACGGCCGT-------GTCCCATAGTGAAA 43

  scaffold61|si     105497 ATACGGATTTACACCACGGCCGTGTCCCATAGTGAAAATACGGATTTCAC 105546
                                                                             
  rnd-1_family-         44 ATACGGATTTACACCACGGCCGTGTCCCATAGTGAAAATACGGATTTCAC 93

  scaffold61|si     105547 CACGG-CGTGTCCCATAGTGAAAAT 105570
                                -                   
  rnd-1_family-         94 CACGGCCGTGTCCCATAGTGAAAAT 118

Matrix = 20p43g.matrix
Kimura (with divCpGMod) = 0.09
Transitions / transversions = 1.00 (1/0)
Gap_init rate = 0.07 (8 / 123), avg. gap size = 1.00 (8 / 8)

975 0.86 1.71 0.85 scaffold61|size850897 105528 105644 (743668) rnd-1_family-24#Unknown 1 118 (0) m_b800s001i170 166696

  scaffold61|si     105528 GTGAAAATACGGATTT-CACCACGGC-GTGTCCCATAGTGAAAATACGGA 105575
                                           -         -                       
  rnd-1_family-          1 GTGAAAATACGGATTTACACCACGGCCGTGTCCCATAGTGAAAATACGGA 50

  scaffold61|si     105576 TTTACAACACGGCCGTGTCCCATAGTGAAAATACGGATTTACACCACGGC 105625
                                 v                                 -         
  rnd-1_family-         51 TTTACACCACGGCCGTGTCCCATAGTGAAAATACGGATTT-CACCACGGC 99

  scaffold61|si     105626 CGTGTCCCATAGTGAAAAT 105644
                                              
  rnd-1_family-        100 CGTGTCCCATAGTGAAAAT 118

Matrix = 20p43g.matrix
Kimura (with divCpGMod) = 0.87
Transitions / transversions = 0.00 (0/1)
Gap_init rate = 0.03 (3 / 116), avg. gap size = 1.00 (3 / 3)

1052 0.85 0.00 0.85 scaffold61|size850897 105563 105681 (743631) rnd-1_family-24#Unknown 1 118 (0) m_b800s001i171 166696

  scaffold61|si     105563 GTGAAAATACGGATTTACAACACGGCCGTGTCCCATAGTGAAAATACGGA 105612
                                              v                              
  rnd-1_family-          1 GTGAAAATACGGATTTACACCACGGCCGTGTCCCATAGTGAAAATACGGA 50

  scaffold61|si     105613 TTTACACCACGGCCGTGTCCCATAGTGAAAATACGGATTTACACCACGGC 105662
                                                                   -         
  rnd-1_family-         51 TTTACACCACGGCCGTGTCCCATAGTGAAAATACGGATTT-CACCACGGC 99

  scaffold61|si     105663 CGTGTCCCATAGTGAAAAT 105681
                                              
  rnd-1_family-        100 CGTGTCCCATAGTGAAAAT 118

Matrix = 20p43g.matrix
Kimura (with divCpGMod) = 0.85
Transitions / transversions = 0.00 (0/1)
Gap_init rate = 0.01 (1 / 118), avg. gap size = 1.00 (1 / 1)

1077 0.00 0.00 0.85 scaffold61|size850897 105600 105718 (743594) rnd-1_family-24#Unknown 1 118 (0) m_b800s001i172 166696

  scaffold61|si     105600 GTGAAAATACGGATTTACACCACGGCCGTGTCCCATAGTGAAAATACGGA 105649
                                                                             
  rnd-1_family-          1 GTGAAAATACGGATTTACACCACGGCCGTGTCCCATAGTGAAAATACGGA 50

  scaffold61|si     105650 TTTACACCACGGCCGTGTCCCATAGTGAAAATACGGATTTACACCACGGC 105699
                                                                   -         
  rnd-1_family-         51 TTTACACCACGGCCGTGTCCCATAGTGAAAATACGGATTT-CACCACGGC 99

  scaffold61|si     105700 CGTGTCCCATAGTGAAAAT 105718
                                              
  rnd-1_family-        100 CGTGTCCCATAGTGAAAAT 118

Matrix = 20p43g.matrix
Kimura (with divCpGMod) = 0.00
Transitions / transversions = 1.00 (0/0)
Gap_init rate = 0.01 (1 / 118), avg. gap size = 1.00 (1 / 1)

1077 0.00 0.00 0.85 scaffold61|size850897 105637 105755 (743557) rnd-1_family-24#Unknown 1 118 (0) m_b800s001i173 166696

  scaffold61|si     105637 GTGAAAATACGGATTTACACCACGGCCGTGTCCCATAGTGAAAATACGGA 105686
                                                                             
  rnd-1_family-          1 GTGAAAATACGGATTTACACCACGGCCGTGTCCCATAGTGAAAATACGGA 50

  scaffold61|si     105687 TTTACACCACGGCCGTGTCCCATAGTGAAAATACGGATTTACACCACGGC 105736
                                                                   -         
  rnd-1_family-         51 TTTACACCACGGCCGTGTCCCATAGTGAAAATACGGATTT-CACCACGGC 99

  scaffold61|si     105737 CGTGTCCCATAGTGAAAAT 105755
                                              
  rnd-1_family-        100 CGTGTCCCATAGTGAAAAT 118

Matrix = 20p43g.matrix
Kimura (with divCpGMod) = 0.00
Transitions / transversions = 1.00 (0/0)
Gap_init rate = 0.01 (1 / 118), avg. gap size = 1.00 (1 / 1)

1077 0.00 0.00 0.85 scaffold61|size850897 105674 105792 (743520) rnd-1_family-24#Unknown 1 118 (0) m_b800s001i174 166696

  scaffold61|si     105674 GTGAAAATACGGATTTACACCACGGCCGTGTCCCATAGTGAAAATACGGA 105723
                                                                             
  rnd-1_family-          1 GTGAAAATACGGATTTACACCACGGCCGTGTCCCATAGTGAAAATACGGA 50

  scaffold61|si     105724 TTTACACCACGGCCGTGTCCCATAGTGAAAATACGGATTTACACCACGGC 105773
                                                                   -         
  rnd-1_family-         51 TTTACACCACGGCCGTGTCCCATAGTGAAAATACGGATTT-CACCACGGC 99

  scaffold61|si     105774 CGTGTCCCATAGTGAAAAT 105792
                                              
  rnd-1_family-        100 CGTGTCCCATAGTGAAAAT 118

Matrix = 20p43g.matrix
Kimura (with divCpGMod) = 0.00
Transitions / transversions = 1.00 (0/0)
Gap_init rate = 0.01 (1 / 118), avg. gap size = 1.00 (1 / 1)

1055 0.86 0.00 0.85 scaffold61|size850897 105711 105828 (743484) rnd-1_family-24#Unknown 1 117 (1) m_b800s001i175 166696

  scaffold61|si     105711 GTGAAAATACGGATTTACACCACGGCCGTGTCCCATAGTGAAAATACGGA 105760
                                                                             
  rnd-1_family-          1 GTGAAAATACGGATTTACACCACGGCCGTGTCCCATAGTGAAAATACGGA 50

  scaffold61|si     105761 TTTACACCACGGCCGTGTCCCATAGTGAAAATATGGATTTACACCACGGC 105810
                                                            i      -         
  rnd-1_family-         51 TTTACACCACGGCCGTGTCCCATAGTGAAAATACGGATTT-CACCACGGC 99

  scaffold61|si     105811 CGTGTCCCATAGTGAAAA 105828
                                             
  rnd-1_family-        100 CGTGTCCCATAGTGAAAA 117

Matrix = 20p43g.matrix
Kimura (with divCpGMod) = 0.09
Transitions / transversions = 1.00 (1/0)
Gap_init rate = 0.01 (1 / 117), avg. gap size = 1.00 (1 / 1)

933 2.58 0.00 11.86 scaffold61|size850897 105748 105879 (743433) rnd-1_family-24#Unknown 1 118 (0) m_b800s001i176 166696

  scaffold61|si     105748 GTGAAAATACGGATTTACACCACGGCCGTGTCCCATAGTGAAAATATGGA 105797
                                                                         i   
  rnd-1_family-          1 GTGAAAATACGGATTTACACCACGGCCGTGTCCCATAGTGAAAATACGGA 50

  scaffold61|si     105798 TTTACACCACGGCCGTGTCCCATAGTGAAAAAGCAGATTTACACCACGGA 105847
                                                          -------------i     
  rnd-1_family-         51 TTTACACCACGGCCGTGTCCCATAGTGAAAA-------------TACGGA 87

  scaffold61|si     105848 TTTACACCACGGCCGTGTCTCATAGTGAAAAT 105879
                              -               i            
  rnd-1_family-         88 TTT-CACCACGGCCGTGTCCCATAGTGAAAAT 118

Matrix = 20p43g.matrix
Kimura (with divCpGMod) = 1.81
Transitions / transversions = 1.00 (3/0)
Gap_init rate = 0.11 (14 / 131), avg. gap size = 1.00 (14 / 14)

902 6.36 0.00 0.00 scaffold61|size850897 105843 105952 (743360) rnd-1_family-24#Unknown 9 118 (0) m_b800s001i180 166696

  scaffold61|si     105843 ACGGATTTACACCACGGCCGTGTCTCATAGTGAAAATACAGATTAACACC 105892
                                                   i              i    v     
  rnd-1_family-          9 ACGGATTTACACCACGGCCGTGTCCCATAGTGAAAATACGGATTTACACC 58

  scaffold61|si     105893 ACGGCAGTGTCCCATAGTGAAAATACGGATTTCAACACGGCCGTGTCTCA 105942
                                v                            v            i  
  rnd-1_family-         59 ACGGCCGTGTCCCATAGTGAAAATACGGATTTCACCACGGCCGTGTCCCA 108

  scaffold61|si     105943 TAATGAAAAT 105952
                             i       
  rnd-1_family-        109 TAGTGAAAAT 118

Matrix = 20p43g.matrix
Kimura (with divCpGMod) = 5.77
Transitions / transversions = 1.33 (4/3)
Gap_init rate = 0.00 (0 / 109), avg. gap size = 0.0 (0 / 0)

757 5.35 0.71 20.34 scaffold61|size850897 105872 106012 (743300) rnd-1_family-24#Unknown 1 118 (0) m_b800s001i181 166696

  scaffold61|si     105872 GTGAAAATACAGATTAACACCACGGCAGTGTCCCATAGTGAAAATACGGA 105921
                                     i    v          v                       
  rnd-1_family-          1 GTGAAAATACGGATTTACACCACGGCCGTGTCCCATAGTGAAAATACGGA 50

  scaffold61|si     105922 TTT-CAACACGGCCGTGTCTCATAATGAAAATGAAAATACGGATTTACAC 105970
                              -  v            i   ------ i               ----
  rnd-1_family-         51 TTTACACCACGGCCGTGTCCCAT------AGTGAAAATACGGATTT---- 90

  scaffold61|si     105971 AAAATACGGATTTACACCACGGCCGTGTCCCATAGTGAAAAT 106012
                           --------------                            
  rnd-1_family-         91 --------------CACCACGGCCGTGTCCCATAGTGAAAAT 118

Matrix = 20p43g.matrix
Kimura (with divCpGMod) = 4.49
Transitions / transversions = 1.00 (3/3)
Gap_init rate = 0.18 (25 / 140), avg. gap size = 1.00 (25 / 25)

944 0.00 0.00 15.65 scaffold61|size850897 105971 106103 (743209) rnd-1_family-24#Unknown 4 118 (0) m_b800s001i183 166696

  scaffold61|si     105971 AAAATACGGATTTACACCACGGCCGTGTCCCATAGTGAAAATACGGATTT 106020
                                                                             
  rnd-1_family-          4 AAAATACGGATTTACACCACGGCCGTGTCCCATAGTGAAAATACGGATTT 53

  scaffold61|si     106021 ACACCACGGCCGTGTCCCATAGTGAAAATACGGATTTACACAAAATACGG 106070
                                                                -------------
  rnd-1_family-         54 ACACCACGGCCGTGTCCCATAGTGAAAATACGGATTT------------- 90

  scaffold61|si     106071 ATTTACACCACGGCCGTGTCCCATAGTGAAAAT 106103
                           -----                            
  rnd-1_family-         91 -----CACCACGGCCGTGTCCCATAGTGAAAAT 118

Matrix = 20p43g.matrix
Kimura (with divCpGMod) = 0.00
Transitions / transversions = 1.00 (0/0)
Gap_init rate = 0.14 (18 / 132), avg. gap size = 1.00 (18 / 18)

951 0.00 0.00 15.25 scaffold61|size850897 106005 106140 (743172) rnd-1_family-24#Unknown 1 118 (0) m_b800s001i184 166696

  scaffold61|si     106005 GTGAAAATACGGATTTACACCACGGCCGTGTCCCATAGTGAAAATACGGA 106054
                                                                          ---
  rnd-1_family-          1 GTGAAAATACGGATTTACACCACGGCCGTGTCCCATAGTGAAAATAC--- 47

  scaffold61|si     106055 TTTACACAAAATACGGATTTACACCACGGCCGTGTCCCATAGTGAAAATA 106104
                           --------------                                    
  rnd-1_family-         48 --------------GGATTTACACCACGGCCGTGTCCCATAGTGAAAATA 83

  scaffold61|si     106105 CGGATTTACACCACGGCCGTGTCCCATAGTGAAAAT 106140
                                  -                            
  rnd-1_family-         84 CGGATTT-CACCACGGCCGTGTCCCATAGTGAAAAT 118

Matrix = 20p43g.matrix
Kimura (with divCpGMod) = 0.00
Transitions / transversions = 1.00 (0/0)
Gap_init rate = 0.13 (18 / 135), avg. gap size = 1.00 (18 / 18)

911 0.00 6.42 0.87 scaffold61|size850897 106062 106170 (743142) rnd-1_family-24#Unknown 4 118 (0) m_b800s001i186 166696

  scaffold61|si     106062 AAAATACGGATTTACACCACGGCCGTGTCCCATAGTGAAAATACGGATTT 106111
                                                                             
  rnd-1_family-          4 AAAATACGGATTTACACCACGGCCGTGTCCCATAGTGAAAATACGGATTT 53

  scaffold61|si     106112 ACACCACGGCCGTGTCCCATAGTGAAAATACGGATTTACACCACGG---- 106157
                                                                -        ----
  rnd-1_family-         54 ACACCACGGCCGTGTCCCATAGTGAAAATACGGATTT-CACCACGGCCGT 102

  scaffold61|si     106158 ---CCATAGTGAAAAT 106170
                           ---             
  rnd-1_family-        103 GTCCCATAGTGAAAAT 118

Matrix = 20p43g.matrix
Kimura (with divCpGMod) = 0.00
Transitions / transversions = 1.00 (0/0)
Gap_init rate = 0.03 (3 / 108), avg. gap size = 2.67 (8 / 3)

942 0.00 6.25 0.85 scaffold61|size850897 106096 106207 (743105) rnd-1_family-24#Unknown 1 118 (0) m_b800s001i187 166696

  scaffold61|si     106096 GTGAAAATACGGATTTACACCACGGCCGTGTCCCATAGTGAAAATACGGA 106145
                                                                             
  rnd-1_family-          1 GTGAAAATACGGATTTACACCACGGCCGTGTCCCATAGTGAAAATACGGA 50

  scaffold61|si     106146 TTTACACCACGG-------CCATAGTGAAAATACGGATTTTCACCACGGC 106188
                                       -------                  -            
  rnd-1_family-         51 TTTACACCACGGCCGTGTCCCATAGTGAAAATACGGA-TTTCACCACGGC 99

  scaffold61|si     106189 CGTGTCCCATAGTGAAAAT 106207
                                              
  rnd-1_family-        100 CGTGTCCCATAGTGAAAAT 118

Matrix = 20p43g.matrix
Kimura (with divCpGMod) = 0.00
Transitions / transversions = 1.00 (0/0)
Gap_init rate = 0.02 (2 / 111), avg. gap size = 4.00 (8 / 2)

919 0.90 6.25 0.85 scaffold61|size850897 106133 106244 (743068) rnd-1_family-24#Unknown 1 118 (0) m_b800s001i189 166696

  scaffold61|si     106133 GTGAAAATACGGATTTACACCACGGCC-------ATAGTGAAAATACGGA 106175
                                                      -------                
  rnd-1_family-          1 GTGAAAATACGGATTTACACCACGGCCGTGTCCCATAGTGAAAATACGGA 50

  scaffold61|si     106176 TTTTCACCACGGCCGTGTCCCATAGTGAAAATACGGATTTACACCACGGC 106225
                              v                                    -         
  rnd-1_family-         51 TTTACACCACGGCCGTGTCCCATAGTGAAAATACGGATTT-CACCACGGC 99

  scaffold61|si     106226 CGTGTCCCATAGTGAAAAT 106244
                                              
  rnd-1_family-        100 CGTGTCCCATAGTGAAAAT 118

Matrix = 20p43g.matrix
Kimura (with divCpGMod) = 0.91
Transitions / transversions = 0.00 (0/1)
Gap_init rate = 0.02 (2 / 111), avg. gap size = 4.00 (8 / 2)

1053 0.85 0.00 0.85 scaffold61|size850897 106163 106281 (743031) rnd-1_family-24#Unknown 1 118 (0) m_b800s001i190 166696

  scaffold61|si     106163 GTGAAAATACGGATTTTCACCACGGCCGTGTCCCATAGTGAAAATACGGA 106212
                                           v                                 
  rnd-1_family-          1 GTGAAAATACGGATTTACACCACGGCCGTGTCCCATAGTGAAAATACGGA 50

  scaffold61|si     106213 TTTACACCACGGCCGTGTCCCATAGTGAAAATACGGATTTACACCACGGC 106262
                                                                   -         
  rnd-1_family-         51 TTTACACCACGGCCGTGTCCCATAGTGAAAATACGGATTT-CACCACGGC 99

  scaffold61|si     106263 CGTGTCCCATAGTGAAAAT 106281
                                              
  rnd-1_family-        100 CGTGTCCCATAGTGAAAAT 118

Matrix = 20p43g.matrix
Kimura (with divCpGMod) = 0.85
Transitions / transversions = 0.00 (0/1)
Gap_init rate = 0.01 (1 / 118), avg. gap size = 1.00 (1 / 1)

1077 0.00 0.00 0.85 scaffold61|size850897 106200 106318 (742994) rnd-1_family-24#Unknown 1 118 (0) m_b800s001i191 166696

  scaffold61|si     106200 GTGAAAATACGGATTTACACCACGGCCGTGTCCCATAGTGAAAATACGGA 106249
                                                                             
  rnd-1_family-          1 GTGAAAATACGGATTTACACCACGGCCGTGTCCCATAGTGAAAATACGGA 50

  scaffold61|si     106250 TTTACACCACGGCCGTGTCCCATAGTGAAAATACGGATTTACACCACGGC 106299
                                                                   -         
  rnd-1_family-         51 TTTACACCACGGCCGTGTCCCATAGTGAAAATACGGATTT-CACCACGGC 99

  scaffold61|si     106300 CGTGTCCCATAGTGAAAAT 106318
                                              
  rnd-1_family-        100 CGTGTCCCATAGTGAAAAT 118

Matrix = 20p43g.matrix
Kimura (with divCpGMod) = 0.00
Transitions / transversions = 1.00 (0/0)
Gap_init rate = 0.01 (1 / 118), avg. gap size = 1.00 (1 / 1)

1077 0.00 0.00 0.85 scaffold61|size850897 106237 106355 (742957) rnd-1_family-24#Unknown 1 118 (0) m_b800s001i192 166696

  scaffold61|si     106237 GTGAAAATACGGATTTACACCACGGCCGTGTCCCATAGTGAAAATACGGA 106286
                                                                             
  rnd-1_family-          1 GTGAAAATACGGATTTACACCACGGCCGTGTCCCATAGTGAAAATACGGA 50

  scaffold61|si     106287 TTTACACCACGGCCGTGTCCCATAGTGAAAATACGGATTTACACCACGGC 106336
                                                                   -         
  rnd-1_family-         51 TTTACACCACGGCCGTGTCCCATAGTGAAAATACGGATTT-CACCACGGC 99

  scaffold61|si     106337 CGTGTCCCATAGTGAAAAT 106355
                                              
  rnd-1_family-        100 CGTGTCCCATAGTGAAAAT 118

Matrix = 20p43g.matrix
Kimura (with divCpGMod) = 0.00
Transitions / transversions = 1.00 (0/0)
Gap_init rate = 0.01 (1 / 118), avg. gap size = 1.00 (1 / 1)

1077 0.00 0.00 0.85 scaffold61|size850897 106274 106392 (742920) rnd-1_family-24#Unknown 1 118 (0) m_b800s001i193 166696

  scaffold61|si     106274 GTGAAAATACGGATTTACACCACGGCCGTGTCCCATAGTGAAAATACGGA 106323
                                                                             
  rnd-1_family-          1 GTGAAAATACGGATTTACACCACGGCCGTGTCCCATAGTGAAAATACGGA 50

  scaffold61|si     106324 TTTACACCACGGCCGTGTCCCATAGTGAAAATACGGATTTACACCACGGC 106373
                                                                   -         
  rnd-1_family-         51 TTTACACCACGGCCGTGTCCCATAGTGAAAATACGGATTT-CACCACGGC 99

  scaffold61|si     106374 CGTGTCCCATAGTGAAAAT 106392
                                              
  rnd-1_family-        100 CGTGTCCCATAGTGAAAAT 118

Matrix = 20p43g.matrix
Kimura (with divCpGMod) = 0.00
Transitions / transversions = 1.00 (0/0)
Gap_init rate = 0.01 (1 / 118), avg. gap size = 1.00 (1 / 1)

1077 0.00 0.00 0.85 scaffold61|size850897 106311 106429 (742883) rnd-1_family-24#Unknown 1 118 (0) m_b800s001i194 166696

  scaffold61|si     106311 GTGAAAATACGGATTTACACCACGGCCGTGTCCCATAGTGAAAATACGGA 106360
                                                                             
  rnd-1_family-          1 GTGAAAATACGGATTTACACCACGGCCGTGTCCCATAGTGAAAATACGGA 50

  scaffold61|si     106361 TTTACACCACGGCCGTGTCCCATAGTGAAAATACGGATTTACACCACGGC 106410
                                                                   -         
  rnd-1_family-         51 TTTACACCACGGCCGTGTCCCATAGTGAAAATACGGATTT-CACCACGGC 99

  scaffold61|si     106411 CGTGTCCCATAGTGAAAAT 106429
                                              
  rnd-1_family-        100 CGTGTCCCATAGTGAAAAT 118

Matrix = 20p43g.matrix
Kimura (with divCpGMod) = 0.00
Transitions / transversions = 1.00 (0/0)
Gap_init rate = 0.01 (1 / 118), avg. gap size = 1.00 (1 / 1)

1077 0.00 0.00 0.85 scaffold61|size850897 106348 106466 (742846) rnd-1_family-24#Unknown 1 118 (0) m_b800s001i195 166696

  scaffold61|si     106348 GTGAAAATACGGATTTACACCACGGCCGTGTCCCATAGTGAAAATACGGA 106397
                                                                             
  rnd-1_family-          1 GTGAAAATACGGATTTACACCACGGCCGTGTCCCATAGTGAAAATACGGA 50

  scaffold61|si     106398 TTTACACCACGGCCGTGTCCCATAGTGAAAATACGGATTTACACCACGGC 106447
                                                                   -         
  rnd-1_family-         51 TTTACACCACGGCCGTGTCCCATAGTGAAAATACGGATTT-CACCACGGC 99

  scaffold61|si     106448 CGTGTCCCATAGTGAAAAT 106466
                                              
  rnd-1_family-        100 CGTGTCCCATAGTGAAAAT 118

Matrix = 20p43g.matrix
Kimura (with divCpGMod) = 0.00
Transitions / transversions = 1.00 (0/0)
Gap_init rate = 0.01 (1 / 118), avg. gap size = 1.00 (1 / 1)

1077 0.00 0.00 0.85 scaffold61|size850897 106385 106503 (742809) rnd-1_family-24#Unknown 1 118 (0) m_b800s001i196 166696

  scaffold61|si     106385 GTGAAAATACGGATTTACACCACGGCCGTGTCCCATAGTGAAAATACGGA 106434
                                                                             
  rnd-1_family-          1 GTGAAAATACGGATTTACACCACGGCCGTGTCCCATAGTGAAAATACGGA 50

  scaffold61|si     106435 TTTACACCACGGCCGTGTCCCATAGTGAAAATACGGATTTACACCACGGC 106484
                                                                   -         
  rnd-1_family-         51 TTTACACCACGGCCGTGTCCCATAGTGAAAATACGGATTT-CACCACGGC 99

  scaffold61|si     106485 CGTGTCCCATAGTGAAAAT 106503
                                              
  rnd-1_family-        100 CGTGTCCCATAGTGAAAAT 118

Matrix = 20p43g.matrix
Kimura (with divCpGMod) = 0.00
Transitions / transversions = 1.00 (0/0)
Gap_init rate = 0.01 (1 / 118), avg. gap size = 1.00 (1 / 1)

1077 0.00 0.00 0.85 scaffold61|size850897 106422 106540 (742772) rnd-1_family-24#Unknown 1 118 (0) m_b800s001i197 166696

  scaffold61|si     106422 GTGAAAATACGGATTTACACCACGGCCGTGTCCCATAGTGAAAATACGGA 106471
                                                                             
  rnd-1_family-          1 GTGAAAATACGGATTTACACCACGGCCGTGTCCCATAGTGAAAATACGGA 50

  scaffold61|si     106472 TTTACACCACGGCCGTGTCCCATAGTGAAAATACGGATTTACACCACGGC 106521
                                                                   -         
  rnd-1_family-         51 TTTACACCACGGCCGTGTCCCATAGTGAAAATACGGATTT-CACCACGGC 99

  scaffold61|si     106522 CGTGTCCCATAGTGAAAAT 106540
                                              
  rnd-1_family-        100 CGTGTCCCATAGTGAAAAT 118

Matrix = 20p43g.matrix
Kimura (with divCpGMod) = 0.00
Transitions / transversions = 1.00 (0/0)
Gap_init rate = 0.01 (1 / 118), avg. gap size = 1.00 (1 / 1)

1077 0.00 0.00 0.85 scaffold61|size850897 106459 106577 (742735) rnd-1_family-24#Unknown 1 118 (0) m_b800s001i198 166696

  scaffold61|si     106459 GTGAAAATACGGATTTACACCACGGCCGTGTCCCATAGTGAAAATACGGA 106508
                                                                             
  rnd-1_family-          1 GTGAAAATACGGATTTACACCACGGCCGTGTCCCATAGTGAAAATACGGA 50

  scaffold61|si     106509 TTTACACCACGGCCGTGTCCCATAGTGAAAATACGGATTTACACCACGGC 106558
                                                                   -         
  rnd-1_family-         51 TTTACACCACGGCCGTGTCCCATAGTGAAAATACGGATTT-CACCACGGC 99

  scaffold61|si     106559 CGTGTCCCATAGTGAAAAT 106577
                                              
  rnd-1_family-        100 CGTGTCCCATAGTGAAAAT 118

Matrix = 20p43g.matrix
Kimura (with divCpGMod) = 0.00
Transitions / transversions = 1.00 (0/0)
Gap_init rate = 0.01 (1 / 118), avg. gap size = 1.00 (1 / 1)

1077 0.00 0.00 0.85 scaffold61|size850897 106496 106614 (742698) rnd-1_family-24#Unknown 1 118 (0) m_b800s001i199 166696

  scaffold61|si     106496 GTGAAAATACGGATTTACACCACGGCCGTGTCCCATAGTGAAAATACGGA 106545
                                                                             
  rnd-1_family-          1 GTGAAAATACGGATTTACACCACGGCCGTGTCCCATAGTGAAAATACGGA 50

  scaffold61|si     106546 TTTACACCACGGCCGTGTCCCATAGTGAAAATACGGATTTACACCACGGC 106595
                                                                   -         
  rnd-1_family-         51 TTTACACCACGGCCGTGTCCCATAGTGAAAATACGGATTT-CACCACGGC 99

  scaffold61|si     106596 CGTGTCCCATAGTGAAAAT 106614
                                              
  rnd-1_family-        100 CGTGTCCCATAGTGAAAAT 118

Matrix = 20p43g.matrix
Kimura (with divCpGMod) = 0.00
Transitions / transversions = 1.00 (0/0)
Gap_init rate = 0.01 (1 / 118), avg. gap size = 1.00 (1 / 1)

975 0.00 0.00 15.25 scaffold61|size850897 106533 106668 (742644) rnd-1_family-24#Unknown 1 118 (0) m_b800s001i200 166696

  scaffold61|si     106533 GTGAAAATACGGATTTACACCACGGCCGTGTCCCATAGTGAAAATACGGA 106582
                                                                             
  rnd-1_family-          1 GTGAAAATACGGATTTACACCACGGCCGTGTCCCATAGTGAAAATACGGA 50

  scaffold61|si     106583 TTTACACCACGGCCGTGTCCCATAGTGAAAATACGGATTTACACAAAATA 106632
                                                                   ----------
  rnd-1_family-         51 TTTACACCACGGCCGTGTCCCATAGTGAAAATACGGATTT---------- 90

  scaffold61|si     106633 CGGATTTACACCACGGCCGTGTCCCATAGTGAAAAT 106668
                           --------                            
  rnd-1_family-         91 --------CACCACGGCCGTGTCCCATAGTGAAAAT 118

Matrix = 20p43g.matrix
Kimura (with divCpGMod) = 0.00
Transitions / transversions = 1.00 (0/0)
Gap_init rate = 0.13 (18 / 135), avg. gap size = 1.00 (18 / 18)

944 0.00 0.00 15.65 scaffold61|size850897 106627 106759 (742553) rnd-1_family-24#Unknown 4 118 (0) m_b800s001i202 166696

  scaffold61|si     106627 AAAATACGGATTTACACCACGGCCGTGTCCCATAGTGAAAATACGGATTT 106676
                                                                             
  rnd-1_family-          4 AAAATACGGATTTACACCACGGCCGTGTCCCATAGTGAAAATACGGATTT 53

  scaffold61|si     106677 ACACCACGGCCGTGTCCCATAGTGAAAATACGGATTTACACAAAATACGG 106726
                                                                -------------
  rnd-1_family-         54 ACACCACGGCCGTGTCCCATAGTGAAAATACGGATTT------------- 90

  scaffold61|si     106727 ATTTACACCACGGCCGTGTCCCATAGTGAAAAT 106759
                           -----                            
  rnd-1_family-         91 -----CACCACGGCCGTGTCCCATAGTGAAAAT 118

Matrix = 20p43g.matrix
Kimura (with divCpGMod) = 0.00
Transitions / transversions = 1.00 (0/0)
Gap_init rate = 0.14 (18 / 132), avg. gap size = 1.00 (18 / 18)

951 0.00 0.00 15.25 scaffold61|size850897 106661 106796 (742516) rnd-1_family-24#Unknown 1 118 (0) m_b800s001i203 166696

  scaffold61|si     106661 GTGAAAATACGGATTTACACCACGGCCGTGTCCCATAGTGAAAATACGGA 106710
                                                                          ---
  rnd-1_family-          1 GTGAAAATACGGATTTACACCACGGCCGTGTCCCATAGTGAAAATAC--- 47

  scaffold61|si     106711 TTTACACAAAATACGGATTTACACCACGGCCGTGTCCCATAGTGAAAATA 106760
                           --------------                                    
  rnd-1_family-         48 --------------GGATTTACACCACGGCCGTGTCCCATAGTGAAAATA 83

  scaffold61|si     106761 CGGATTTACACCACGGCCGTGTCCCATAGTGAAAAT 106796
                                  -                            
  rnd-1_family-         84 CGGATTT-CACCACGGCCGTGTCCCATAGTGAAAAT 118

Matrix = 20p43g.matrix
Kimura (with divCpGMod) = 0.00
Transitions / transversions = 1.00 (0/0)
Gap_init rate = 0.13 (18 / 135), avg. gap size = 1.00 (18 / 18)

960 0.00 3.57 0.87 scaffold61|size850897 106718 106829 (742483) rnd-1_family-24#Unknown 4 118 (0) m_b800s001i204 166696

  scaffold61|si     106718 AAAATACGGATTTACACCACGGCCGTGTCCCATAGTGAAAATACGGATTT 106767
                                                                             
  rnd-1_family-          4 AAAATACGGATTTACACCACGGCCGTGTCCCATAGTGAAAATACGGATTT 53

  scaffold61|si     106768 ACACCACGGCCGTGTCCCATAGTGAAAATACGGATTTACACCA----CGT 106813
                                                                -     ----   
  rnd-1_family-         54 ACACCACGGCCGTGTCCCATAGTGAAAATACGGATTT-CACCACGGCCGT 102

  scaffold61|si     106814 GTCCCATAGTGAAAAT 106829
                                           
  rnd-1_family-        103 GTCCCATAGTGAAAAT 118

Matrix = 20p43g.matrix
Kimura (with divCpGMod) = 0.00
Transitions / transversions = 1.00 (0/0)
Gap_init rate = 0.02 (2 / 111), avg. gap size = 2.50 (5 / 2)

991 0.00 3.48 0.85 scaffold61|size850897 106752 106866 (742446) rnd-1_family-24#Unknown 1 118 (0) m_b800s001i205 166696

  scaffold61|si     106752 GTGAAAATACGGATTTACACCACGGCCGTGTCCCATAGTGAAAATACGGA 106801
                                                                             
  rnd-1_family-          1 GTGAAAATACGGATTTACACCACGGCCGTGTCCCATAGTGAAAATACGGA 50

  scaffold61|si     106802 TTTACACCA----CGTGTCCCATAGTGAAAATACGGATTTACACCACGGC 106847
                                    ----                           -         
  rnd-1_family-         51 TTTACACCACGGCCGTGTCCCATAGTGAAAATACGGATTT-CACCACGGC 99

  scaffold61|si     106848 CGTGTCCCATAGTGAAAAT 106866
                                              
  rnd-1_family-        100 CGTGTCCCATAGTGAAAAT 118

Matrix = 20p43g.matrix
Kimura (with divCpGMod) = 0.00
Transitions / transversions = 1.00 (0/0)
Gap_init rate = 0.02 (2 / 114), avg. gap size = 2.50 (5 / 2)

991 0.00 3.48 0.85 scaffold61|size850897 106789 106903 (742409) rnd-1_family-24#Unknown 1 118 (0) m_b800s001i206 166696

  scaffold61|si     106789 GTGAAAATACGGATTTACACCACG----TGTCCCATAGTGAAAATACGGA 106834
                                                   ----                      
  rnd-1_family-          1 GTGAAAATACGGATTTACACCACGGCCGTGTCCCATAGTGAAAATACGGA 50

  scaffold61|si     106835 TTTACACCACGGCCGTGTCCCATAGTGAAAATACGGATTTACACCACGGC 106884
                                                                   -         
  rnd-1_family-         51 TTTACACCACGGCCGTGTCCCATAGTGAAAATACGGATTT-CACCACGGC 99

  scaffold61|si     106885 CGTGTCCCATAGTGAAAAT 106903
                                              
  rnd-1_family-        100 CGTGTCCCATAGTGAAAAT 118

Matrix = 20p43g.matrix
Kimura (with divCpGMod) = 0.00
Transitions / transversions = 1.00 (0/0)
Gap_init rate = 0.02 (2 / 114), avg. gap size = 2.50 (5 / 2)

1077 0.00 0.00 0.85 scaffold61|size850897 106822 106940 (742372) rnd-1_family-24#Unknown 1 118 (0) m_b800s001i207 166696

  scaffold61|si     106822 GTGAAAATACGGATTTACACCACGGCCGTGTCCCATAGTGAAAATACGGA 106871
                                                                             
  rnd-1_family-          1 GTGAAAATACGGATTTACACCACGGCCGTGTCCCATAGTGAAAATACGGA 50

  scaffold61|si     106872 TTTACACCACGGCCGTGTCCCATAGTGAAAATACGGATTTACACCACGGC 106921
                                                                   -         
  rnd-1_family-         51 TTTACACCACGGCCGTGTCCCATAGTGAAAATACGGATTT-CACCACGGC 99

  scaffold61|si     106922 CGTGTCCCATAGTGAAAAT 106940
                                              
  rnd-1_family-        100 CGTGTCCCATAGTGAAAAT 118

Matrix = 20p43g.matrix
Kimura (with divCpGMod) = 0.00
Transitions / transversions = 1.00 (0/0)
Gap_init rate = 0.01 (1 / 118), avg. gap size = 1.00 (1 / 1)

1077 0.00 0.00 0.85 scaffold61|size850897 106859 106977 (742335) rnd-1_family-24#Unknown 1 118 (0) m_b800s001i208 166696

  scaffold61|si     106859 GTGAAAATACGGATTTACACCACGGCCGTGTCCCATAGTGAAAATACGGA 106908
                                                                             
  rnd-1_family-          1 GTGAAAATACGGATTTACACCACGGCCGTGTCCCATAGTGAAAATACGGA 50

  scaffold61|si     106909 TTTACACCACGGCCGTGTCCCATAGTGAAAATACGGATTTACACCACGGC 106958
                                                                   -         
  rnd-1_family-         51 TTTACACCACGGCCGTGTCCCATAGTGAAAATACGGATTT-CACCACGGC 99

  scaffold61|si     106959 CGTGTCCCATAGTGAAAAT 106977
                                              
  rnd-1_family-        100 CGTGTCCCATAGTGAAAAT 118

Matrix = 20p43g.matrix
Kimura (with divCpGMod) = 0.00
Transitions / transversions = 1.00 (0/0)
Gap_init rate = 0.01 (1 / 118), avg. gap size = 1.00 (1 / 1)

1066 0.85 0.00 0.85 scaffold61|size850897 106896 107014 (742298) rnd-1_family-24#Unknown 1 118 (0) m_b800s001i209 166696

  scaffold61|si     106896 GTGAAAATACGGATTTACACCACGGCCGTGTCCCATAGTGAAAATACGGA 106945
                                                                             
  rnd-1_family-          1 GTGAAAATACGGATTTACACCACGGCCGTGTCCCATAGTGAAAATACGGA 50

  scaffold61|si     106946 TTTACACCACGGCCGTGTCCCATAGTGAAAATACGGATTTACACCACGGC 106995
                                                                   -         
  rnd-1_family-         51 TTTACACCACGGCCGTGTCCCATAGTGAAAATACGGATTT-CACCACGGC 99

  scaffold61|si     106996 CGTGTTCCATAGTGAAAAT 107014
                                i             
  rnd-1_family-        100 CGTGTCCCATAGTGAAAAT 118

Matrix = 20p43g.matrix
Kimura (with divCpGMod) = 0.85
Transitions / transversions = 1.00 (1/0)
Gap_init rate = 0.01 (1 / 118), avg. gap size = 1.00 (1 / 1)

1066 0.85 0.00 0.85 scaffold61|size850897 106933 107051 (742261) rnd-1_family-24#Unknown 1 118 (0) m_b800s001i210 166696

  scaffold61|si     106933 GTGAAAATACGGATTTACACCACGGCCGTGTCCCATAGTGAAAATACGGA 106982
                                                                             
  rnd-1_family-          1 GTGAAAATACGGATTTACACCACGGCCGTGTCCCATAGTGAAAATACGGA 50

  scaffold61|si     106983 TTTACACCACGGCCGTGTTCCATAGTGAAAATACGGATTTACACCACGGC 107032
                                             i                     -         
  rnd-1_family-         51 TTTACACCACGGCCGTGTCCCATAGTGAAAATACGGATTT-CACCACGGC 99

  scaffold61|si     107033 CGTGTCCCATAGTGAAAAT 107051
                                              
  rnd-1_family-        100 CGTGTCCCATAGTGAAAAT 118

Matrix = 20p43g.matrix
Kimura (with divCpGMod) = 0.85
Transitions / transversions = 1.00 (1/0)
Gap_init rate = 0.01 (1 / 118), avg. gap size = 1.00 (1 / 1)

997 3.39 0.00 0.85 scaffold61|size850897 106970 107088 (742224) rnd-1_family-24#Unknown 1 118 (0) m_b800s001i211 166696

  scaffold61|si     106970 GTGAAAATACGGATTTACACCACGGCCGTGTTCCATAGTGAAAATACGGA 107019
                                                          i                  
  rnd-1_family-          1 GTGAAAATACGGATTTACACCACGGCCGTGTCCCATAGTGAAAATACGGA 50

  scaffold61|si     107020 TTTACACCACGGCCGTGTCCCATAGTGAAAATTCGGAATTACACCACGGC 107069
                                                           v   -   v         
  rnd-1_family-         51 TTTACACCACGGCCGTGTCCCATAGTGAAAATACGG-ATTTCACCACGGC 99

  scaffold61|si     107070 CGTGTCCCATAGTGAAAGT 107088
                                            i 
  rnd-1_family-        100 CGTGTCCCATAGTGAAAAT 118

Matrix = 20p43g.matrix
Kimura (with divCpGMod) = 3.47
Transitions / transversions = 1.00 (2/2)
Gap_init rate = 0.01 (1 / 118), avg. gap size = 1.00 (1 / 1)

934 5.12 0.85 0.85 scaffold61|size850897 107007 107124 (742188) rnd-1_family-24#Unknown 1 118 (0) m_b800s001i212 166696

  scaffold61|si     107007 GTGAAAATACGGATTTACACCACGGCCGTGTCCCATAGTGAAAATTCGGA 107056
                                                                        v    
  rnd-1_family-          1 GTGAAAATACGGATTTACACCACGGCCGTGTCCCATAGTGAAAATACGGA 50

  scaffold61|si     107057 ATTACACCACGGCCGTGTCCCATAGTGAAAGTATGGATTTACACCACGGC 107106
                           v                             i  i      -         
  rnd-1_family-         51 TTTACACCACGGCCGTGTCCCATAGTGAAAATACGGATTT-CACCACGGC 99

  scaffold61|si     107107 CGT-TTCTATAGTGAAAAT 107124
                              - i i           
  rnd-1_family-        100 CGTGTCCCATAGTGAAAAT 118

Matrix = 20p43g.matrix
Kimura (with divCpGMod) = 4.50
Transitions / transversions = 2.00 (4/2)
Gap_init rate = 0.02 (2 / 117), avg. gap size = 1.00 (2 / 2)

826 8.62 1.71 0.85 scaffold61|size850897 107044 107160 (742152) rnd-1_family-24#Unknown 1 118 (0) m_b800s001i213 166696

  scaffold61|si     107044 GTGAAAATTCGGAATTACACCACGGCCGTGTCCCATAGTGAAAGTATGGA 107093
                                   v    v                             i  i   
  rnd-1_family-          1 GTGAAAATACGGATTTACACCACGGCCGTGTCCCATAGTGAAAATACGGA 50

  scaffold61|si     107094 TTTACACCACGGCCGT-TTCTATAGTGAAAATAGGGATTCACACCACGGC 107142
                                           - i i            v     i-         
  rnd-1_family-         51 TTTACACCACGGCCGTGTCCCATAGTGAAAATACGGATTT-CACCACGGC 99

  scaffold61|si     107143 TGT-TTCCATAGTGAAAAT 107160
                           i  - i             
  rnd-1_family-        100 CGTGTCCCATAGTGAAAAT 118

Matrix = 20p43g.matrix
Kimura (with divCpGMod) = 7.47
Transitions / transversions = 2.33 (7/3)
Gap_init rate = 0.03 (3 / 116), avg. gap size = 1.00 (3 / 3)

814 9.48 1.71 0.85 scaffold61|size850897 107081 107197 (742115) rnd-1_family-24#Unknown 1 118 (0) m_b800s001i214 166696

  scaffold61|si     107081 GTGAAAGTATGGATTTACACCACGGCCGT-TTCTATAGTGAAAATAGGGA 107129
                                 i  i                   - i i            v   
  rnd-1_family-          1 GTGAAAATACGGATTTACACCACGGCCGTGTCCCATAGTGAAAATACGGA 50

  scaffold61|si     107130 TTCACACCACGGCTGT-TTCCATAGTGAAAATTTGGATTTACACCACGGC 107178
                             i          i  - i             vi      -         
  rnd-1_family-         51 TTTACACCACGGCCGTGTCCCATAGTGAAAATACGGATTT-CACCACGGC 99

  scaffold61|si     107179 CGTGTCCCATAGTCAAAAT 107197
                                        v     
  rnd-1_family-        100 CGTGTCCCATAGTGAAAAT 118

Matrix = 20p43g.matrix
Kimura (with divCpGMod) = 7.56
Transitions / transversions = 2.67 (8/3)
Gap_init rate = 0.03 (3 / 116), avg. gap size = 1.00 (3 / 3)

819 9.40 0.85 0.85 scaffold61|size850897 107117 107234 (742078) rnd-1_family-24#Unknown 1 118 (0) m_b800s001i215 166696

  scaffold61|si     107117 GTGAAAATAGGGATTCACACCACGGCTGT-TTCCATAGTGAAAATTTGGA 107165
                                    v     i          i  - i             vi   
  rnd-1_family-          1 GTGAAAATACGGATTTACACCACGGCCGTGTCCCATAGTGAAAATACGGA 50

  scaffold61|si     107166 TTTACACCACGGCCGTGTCCCATAGTCAAAATACGGATTTTCACCACGGT 107215
                                                     v          -           i
  rnd-1_family-         51 TTTACACCACGGCCGTGTCCCATAGTGAAAATACGGA-TTTCACCACGGC 99

  scaffold61|si     107216 CGATTCCCATAGTCAAAAT 107234
                             vv         v     
  rnd-1_family-        100 CGTGTCCCATAGTGAAAAT 118

Matrix = 20p43g.matrix
Kimura (with divCpGMod) = 8.31
Transitions / transversions = 0.83 (5/6)
Gap_init rate = 0.02 (2 / 117), avg. gap size = 1.00 (2 / 2)

790 8.26 0.00 0.92 scaffold61|size850897 107153 107262 (742050) rnd-1_family-24#Unknown 1 109 (9) m_b800s001i217 166696

  scaffold61|si     107153 GTGAAAATTTGGATTTACACCACGGCCGTGTCCCATAGTCAAAATACGGA 107202
                                   vi                             v          
  rnd-1_family-          1 GTGAAAATACGGATTTACACCACGGCCGTGTCCCATAGTGAAAATACGGA 50

  scaffold61|si     107203 TTTTCACCACGGTCGATTCCCATAGTCAAAATACGGATTTACACCACGGC 107252
                              v        i  vv         v             -         
  rnd-1_family-         51 TTTACACCACGGCCGTGTCCCATAGTGAAAATACGGATTT-CACCACGGC 99

  scaffold61|si     107253 CGTTTCCCAT 107262
                              v      
  rnd-1_family-        100 CGTGTCCCAT 109

Matrix = 20p43g.matrix
Kimura (with divCpGMod) = 7.85
Transitions / transversions = 0.29 (2/7)
Gap_init rate = 0.01 (1 / 109), avg. gap size = 1.00 (1 / 1)

496 8.57 0.00 16.67 scaffold61|size850897 107190 107287 (742025) rnd-1_family-24#Unknown 1 84 (34) m_b800s001i218 166696

  scaffold61|si     107190 GTCAAAATACGGATTTTCACCACGGTCGATTCCCATAGTCAAAATACGGA 107239
                             v             v        i  vv         v          
  rnd-1_family-          1 GTGAAAATACGGATTTACACCACGGCCGTGTCCCATAGTGAAAATACGGA 50

  scaffold61|si     107240 TTTACACCACGGCCGTTTCCCATCGGCCGTTTCCCATAGTAAAAATAC 107287
                                           ------------  --        i       
  rnd-1_family-         51 TTTACACCACGGCCGT------------GT--CCCATAGTGAAAATAC 84

Matrix = 20p43g.matrix
Kimura (with divCpGMod) = 8.84
Transitions / transversions = 0.40 (2/5)
Gap_init rate = 0.14 (14 / 97), avg. gap size = 1.00 (14 / 14)


529 16.19 4.76 0.00 scaffold61|size850897 101965 102069 (747243) C rnd-1_family-34#Unknown (25) 112 3 m_b800s001i72 166697

  scaffold61|si     101965 CATAGT-GAAAATACGGATTAACACCACGACAGTGTCCCATAGTGAAAAT 102013
                                 -             v    i   i v  v vv            
C rnd-1_family-        112 CATAGTTGAAAATACGGATTTACACTACGGCCGTTTGACATAGTGAAAAT 63

  scaffold61|si     102014 ACGGATTTCAAC--ACAGCCGTTTC--CATAGTGAAAATACGGATTTACA 102059
                                   vv  --  iiiii   i--                       
C rnd-1_family-         62 ACGGATTTACACTAACGATTATTTTGACATAGTGAAAATACGGATTTACA 13

  scaffold61|si     102060 CCACGGCCGT 102069
                            i i      
C rnd-1_family-         12 CTATGGCCGT 3

Matrix = 20p43g.matrix
Kimura (with divCpGMod) = 17.30
Transitions / transversions = 1.43 (10/7)
Gap_init rate = 0.03 (3 / 104), avg. gap size = 1.67 (5 / 3)


617 2.19 22.83 0.89 scaffold61|size850897 101779 101870 (747442) rnd-1_family-24#Unknown 7 118 (0) m_b800s001i66 166696

  scaffold61|si     101779 ATACGGATTT-CATCACGGCCGTGTCCCATAGTGAAAATACGGATTTACA 101827
                                     -  i                                    
  rnd-1_family-          7 ATACGGATTTACACCACGGCCGTGTCCCATAGTGAAAATACGGATTTACA 56

  scaffold61|si     101828 C--------------------AAAATACGGATTTACACCACGGCCGTGTC 101857
                            --------------------             -               
  rnd-1_family-         57 CCACGGCCGTGTCCCATAGTGAAAATACGGATTT-CACCACGGCCGTGTC 105

  scaffold61|si     101858 CCACAGTGAAAAT 101870
                              i         
  rnd-1_family-        106 CCATAGTGAAAAT 118

Matrix = 20p43g.matrix
Kimura (with divCpGMod) = 2.25
Transitions / transversions = 1.00 (2/0)
Gap_init rate = 0.03 (3 / 91), avg. gap size = 7.33 (22 / 3)

727 10.00 4.50 0.87 scaffold61|size850897 101829 101939 (747373) rnd-1_family-24#Unknown 4 118 (0) m_b800s001i68 166696

  scaffold61|si     101829 AAAATACGGATTTACACCACGGCCGTGTCCCACAGTGAAAATACGGATTC 101878
                                                           i                i
  rnd-1_family-          4 AAAATACGGATTTACACCACGGCCGTGTCCCATAGTGAAAATACGGATTT 53

  scaffold61|si     101879 ACACTTTGGCGAT-TTACAC----AAAATACGGATTTACACCACGGCTGT 101923
                               ivi   vi - iv  i----             -         i  
  rnd-1_family-         54 ACACCACGGCCGTGTCCCATAGTGAAAATACGGATTT-CACCACGGCCGT 102

  scaffold61|si     101924 GTCCCATAGTGAAAAT 101939
                                           
  rnd-1_family-        103 GTCCCATAGTGAAAAT 118

Matrix = 20p43g.matrix
Kimura (with divCpGMod) = 8.00
Transitions / transversions = 2.67 (8/3)
Gap_init rate = 0.03 (3 / 110), avg. gap size = 2.00 (6 / 3)

749 9.73 4.39 0.85 scaffold61|size850897 101863 101976 (747336) rnd-1_family-24#Unknown 1 118 (0) m_b800s001i69 166696

  scaffold61|si     101863 GTGAAAATACGGATTCACACTTTGGCGAT-TTACAC----AAAATACGGA 101907
                                          i    ivi   vi - iv  i----          
  rnd-1_family-          1 GTGAAAATACGGATTTACACCACGGCCGTGTCCCATAGTGAAAATACGGA 50

  scaffold61|si     101908 TTTACACCACGGCTGTGTCCCATAGTGAAAATACGGATTAACACCACGGC 101957
                                        i                         -v         
  rnd-1_family-         51 TTTACACCACGGCCGTGTCCCATAGTGAAAATACGGATT-TCACCACGGC 99

  scaffold61|si     101958 CGTGTCCCATAGTGAAAAT 101976
                                              
  rnd-1_family-        100 CGTGTCCCATAGTGAAAAT 118

Matrix = 20p43g.matrix
Kimura (with divCpGMod) = 7.75
Transitions / transversions = 1.75 (7/4)
Gap_init rate = 0.03 (3 / 113), avg. gap size = 2.00 (6 / 3)

936 4.35 0.00 0.87 scaffold61|size850897 101898 102013 (747299) rnd-1_family-24#Unknown 4 118 (0) m_b800s001i70 166696

  scaffold61|si     101898 AAAATACGGATTTACACCACGGCTGTGTCCCATAGTGAAAATACGGATTA 101947
                                                  i                         v
  rnd-1_family-          4 AAAATACGGATTTACACCACGGCCGTGTCCCATAGTGAAAATACGGATTT 53

  scaffold61|si     101948 ACACCACGGCCGTGTCCCATAGTGAAAATACGGATTAACACCACGACAGT 101997
                                                               -v       i v  
  rnd-1_family-         54 ACACCACGGCCGTGTCCCATAGTGAAAATACGGATT-TCACCACGGCCGT 102

  scaffold61|si     101998 GTCCCATAGTGAAAAT 102013
                                           
  rnd-1_family-        103 GTCCCATAGTGAAAAT 118

Matrix = 20p43g.matrix
Kimura (with divCpGMod) = 3.65
Transitions / transversions = 0.67 (2/3)
Gap_init rate = 0.01 (1 / 115), avg. gap size = 1.00 (1 / 1)

915 5.98 0.85 0.00 scaffold61|size850897 101932 102048 (747264) rnd-1_family-24#Unknown 1 118 (0) m_b800s001i71 166696

  scaffold61|si     101932 GTGAAAATACGGATTAACACCACGGCCGTGTCCCATAGTGAAAATACGGA 101981
                                          v                                  
  rnd-1_family-          1 GTGAAAATACGGATTTACACCACGGCCGTGTCCCATAGTGAAAATACGGA 50

  scaffold61|si     101982 TTAACACCACGACAGTGTCCCATAGTGAAAATACGGATTTCAACACAGCC 102031
                             v        i v                            v   i   
  rnd-1_family-         51 TTTACACCACGGCCGTGTCCCATAGTGAAAATACGGATTTCACCACGGCC 100

  scaffold61|si     102032 GT-TTCCATAGTGAAAAT 102048
                             - i             
  rnd-1_family-        101 GTGTCCCATAGTGAAAAT 118

Matrix = 20p43g.matrix
Kimura (with divCpGMod) = 5.40
Transitions / transversions = 0.75 (3/4)
Gap_init rate = 0.01 (1 / 116), avg. gap size = 1.00 (1 / 1)

933 3.45 1.71 0.85 scaffold61|size850897 102006 102122 (747190) rnd-1_family-24#Unknown 1 118 (0) m_b800s001i73 166696

  scaffold61|si     102006 GTGAAAATACGGATTT-CAACACAGCCGT-TTCCATAGTGAAAATACGGA 102053
                                           -  v   i     - i                  
  rnd-1_family-          1 GTGAAAATACGGATTTACACCACGGCCGTGTCCCATAGTGAAAATACGGA 50

  scaffold61|si     102054 TTTACACCACGGCCGTGTCCCATAGTGAAAATACAGATTTACACCACGGC 102103
                                                             i     -         
  rnd-1_family-         51 TTTACACCACGGCCGTGTCCCATAGTGAAAATACGGATTT-CACCACGGC 99

  scaffold61|si     102104 CGTGTCCCATAGTGAAAAT 102122
                                              
  rnd-1_family-        100 CGTGTCCCATAGTGAAAAT 118

Matrix = 20p43g.matrix
Kimura (with divCpGMod) = 1.92
Transitions / transversions = 3.00 (3/1)
Gap_init rate = 0.03 (3 / 116), avg. gap size = 1.00 (3 / 3)

982 3.39 0.00 0.85 scaffold61|size850897 102041 102159 (747153) rnd-1_family-24#Unknown 1 118 (0) m_b800s001i74 166696

  scaffold61|si     102041 GTGAAAATACGGATTTACACCACGGCCGTGTCCCATAGTGAAAATACAGA 102090
                                                                          i  
  rnd-1_family-          1 GTGAAAATACGGATTTACACCACGGCCGTGTCCCATAGTGAAAATACGGA 50

  scaffold61|si     102091 TTTACACCACGGCCGTGTCCCATAGTGAAAATACCGATTAACACCACGGC 102140
                                                             v    -v         
  rnd-1_family-         51 TTTACACCACGGCCGTGTCCCATAGTGAAAATACGGATT-TCACCACGGC 99

  scaffold61|si     102141 AGTGTCCCATAGTGAAAAT 102159
                           v                  
  rnd-1_family-        100 CGTGTCCCATAGTGAAAAT 118

Matrix = 20p43g.matrix
Kimura (with divCpGMod) = 2.68
Transitions / transversions = 0.33 (1/3)
Gap_init rate = 0.01 (1 / 118), avg. gap size = 1.00 (1 / 1)

1001 4.24 0.00 0.00 scaffold61|size850897 102078 102195 (747117) rnd-1_family-24#Unknown 1 118 (0) m_b800s001i75 166696

  scaffold61|si     102078 GTGAAAATACAGATTTACACCACGGCCGTGTCCCATAGTGAAAATACCGA 102127
                                     i                                    v  
  rnd-1_family-          1 GTGAAAATACGGATTTACACCACGGCCGTGTCCCATAGTGAAAATACGGA 50

  scaffold61|si     102128 TTAACACCACGGCAGTGTCCCATAGTGAAAATACGGATTTCACCACGGCC 102177
                             v          v                                    
  rnd-1_family-         51 TTTACACCACGGCCGTGTCCCATAGTGAAAATACGGATTTCACCACGGCC 100

  scaffold61|si     102178 GTGTCTCATAGTGAAAAT 102195
                                i            
  rnd-1_family-        101 GTGTCCCATAGTGAAAAT 118

Matrix = 20p43g.matrix
Kimura (with divCpGMod) = 3.56
Transitions / transversions = 0.67 (2/3)
Gap_init rate = 0.00 (0 / 117), avg. gap size = 0.0 (0 / 0)

897 5.98 0.85 0.85 scaffold61|size850897 102115 102232 (747080) rnd-1_family-24#Unknown 1 118 (0) m_b800s001i76 166696

  scaffold61|si     102115 GTGAAAATACCGATTAACACCACGGCAGTGTCCCATAGTGAAAATACGGA 102164
                                     v    v          v                       
  rnd-1_family-          1 GTGAAAATACGGATTTACACCACGGCCGTGTCCCATAGTGAAAATACGGA 50

  scaffold61|si     102165 TTT-CACCACGGCCGTGTCTCATAGTGAAAATACAGATTCACACCACGGC 102213
                              -               i              i    i-         
  rnd-1_family-         51 TTTACACCACGGCCGTGTCCCATAGTGAAAATACGGATTT-CACCACGGC 99

  scaffold61|si     102214 CATGTCCCATAGTGAAAAT 102232
                            i                 
  rnd-1_family-        100 CGTGTCCCATAGTGAAAAT 118

Matrix = 20p43g.matrix
Kimura (with divCpGMod) = 4.58
Transitions / transversions = 1.33 (4/3)
Gap_init rate = 0.02 (2 / 117), avg. gap size = 1.00 (2 / 2)

983 4.27 0.85 0.00 scaffold61|size850897 102152 102268 (747044) rnd-1_family-24#Unknown 1 118 (0) m_b800s001i77 166696

  scaffold61|si     102152 GTGAAAATACGGATTT-CACCACGGCCGTGTCTCATAGTGAAAATACAGA 102200
                                           -               i              i  
  rnd-1_family-          1 GTGAAAATACGGATTTACACCACGGCCGTGTCCCATAGTGAAAATACGGA 50

  scaffold61|si     102201 TTCACACCACGGCCATGTCCCATAGTGAAAATACGGATTTCAACACGGCC 102250
                             i           i                           v       
  rnd-1_family-         51 TTTACACCACGGCCGTGTCCCATAGTGAAAATACGGATTTCACCACGGCC 100

  scaffold61|si     102251 GTGTCCCATAGTGAAAAT 102268
                                             
  rnd-1_family-        101 GTGTCCCATAGTGAAAAT 118

Matrix = 20p43g.matrix
Kimura (with divCpGMod) = 2.79
Transitions / transversions = 4.00 (4/1)
Gap_init rate = 0.01 (1 / 116), avg. gap size = 1.00 (1 / 1)

930 5.12 0.85 0.85 scaffold61|size850897 102188 102305 (747007) rnd-1_family-24#Unknown 1 118 (0) m_b800s001i78 166696

  scaffold61|si     102188 GTGAAAATACAGATTCACACCACGGCCATGTCCCATAGTGAAAATACGGA 102237
                                     i    i           i                      
  rnd-1_family-          1 GTGAAAATACGGATTTACACCACGGCCGTGTCCCATAGTGAAAATACGGA 50

  scaffold61|si     102238 TTT-CAACACGGCCGTGTCCCATAGTGAAAATACGGATTTACACCATGGC 102286
                              -  v                                 -     i   
  rnd-1_family-         51 TTTACACCACGGCCGTGTCCCATAGTGAAAATACGGATTT-CACCACGGC 99

  scaffold61|si     102287 GGTGTCCCATAGTGAAAAT 102305
                           v                  
  rnd-1_family-        100 CGTGTCCCATAGTGAAAAT 118

Matrix = 20p43g.matrix
Kimura (with divCpGMod) = 2.88
Transitions / transversions = 2.00 (4/2)
Gap_init rate = 0.02 (2 / 117), avg. gap size = 1.00 (2 / 2)

940 4.28 0.85 0.85 scaffold61|size850897 102225 102342 (746970) rnd-1_family-24#Unknown 1 118 (0) m_b800s001i79 166696

  scaffold61|si     102225 GTGAAAATACGGATTT-CAACACGGCCGTGTCCCATAGTGAAAATACGGA 102273
                                           -  v                              
  rnd-1_family-          1 GTGAAAATACGGATTTACACCACGGCCGTGTCCCATAGTGAAAATACGGA 50

  scaffold61|si     102274 TTTACACCATGGCGGTGTCCCATAGTGAAAATACAGATTTACACCACGGC 102323
                                    i   v                    i     -         
  rnd-1_family-         51 TTTACACCACGGCCGTGTCCCATAGTGAAAATACGGATTT-CACCACGGC 99

  scaffold61|si     102324 CGTGTCCCTTAGTGAAAAT 102342
                                   v          
  rnd-1_family-        100 CGTGTCCCATAGTGAAAAT 118

Matrix = 20p43g.matrix
Kimura (with divCpGMod) = 2.79
Transitions / transversions = 0.67 (2/3)
Gap_init rate = 0.02 (2 / 117), avg. gap size = 1.00 (2 / 2)

1034 3.39 0.00 0.00 scaffold61|size850897 102261 102378 (746934) rnd-1_family-24#Unknown 1 118 (0) m_b800s001i80 166696

  scaffold61|si     102261 GTGAAAATACGGATTTACACCATGGCGGTGTCCCATAGTGAAAATACAGA 102310
                                                 i   v                    i  
  rnd-1_family-          1 GTGAAAATACGGATTTACACCACGGCCGTGTCCCATAGTGAAAATACGGA 50

  scaffold61|si     102311 TTTACACCACGGCCGTGTCCCTTAGTGAAAATACGGATTTCACCACGGCC 102360
                                                v                            
  rnd-1_family-         51 TTTACACCACGGCCGTGTCCCATAGTGAAAATACGGATTTCACCACGGCC 100

  scaffold61|si     102361 GTGTCCCATAGTGAAAAT 102378
                                             
  rnd-1_family-        101 GTGTCCCATAGTGAAAAT 118

Matrix = 20p43g.matrix
Kimura (with divCpGMod) = 1.89
Transitions / transversions = 1.00 (2/2)
Gap_init rate = 0.00 (0 / 117), avg. gap size = 0.0 (0 / 0)

898 1.75 0.74 15.25 scaffold61|size850897 102298 102432 (746880) rnd-1_family-24#Unknown 1 118 (0) m_b800s001i81 166696

  scaffold61|si     102298 GTGAAAATACAGATTTACACCACGGCCGTGTCCCTTAGTGAAAATACGGA 102347
                                     i                       v               
  rnd-1_family-          1 GTGAAAATACGGATTTACACCACGGCCGTGTCCCATAGTGAAAATACGGA 50

  scaffold61|si     102348 TTT-CACCACGGCCGTGTCCCATAGTGAAAATACGGATTTACACAAAATA 102396
                              -                                    ----------
  rnd-1_family-         51 TTTACACCACGGCCGTGTCCCATAGTGAAAATACGGATTT---------- 90

  scaffold61|si     102397 CGGATTTACACCACGGCCGTGTCCCATAGTGAAAAT 102432
                           --------                            
  rnd-1_family-         91 --------CACCACGGCCGTGTCCCATAGTGAAAAT 118

Matrix = 20p43g.matrix
Kimura (with divCpGMod) = 0.95
Transitions / transversions = 1.00 (1/1)
Gap_init rate = 0.14 (19 / 134), avg. gap size = 1.00 (19 / 19)

904 0.89 0.00 15.65 scaffold61|size850897 102391 102523 (746789) rnd-1_family-24#Unknown 4 118 (0) m_b800s001i83 166696

  scaffold61|si     102391 AAAATACGGATTTACACCACGGCCGTGTCCCATAGTGAAAATACGGATTT 102440
                                                                             
  rnd-1_family-          4 AAAATACGGATTTACACCACGGCCGTGTCCCATAGTGAAAATACGGATTT 53

  scaffold61|si     102441 ACACCACGGCCATGTCCCATAGTGAAAATTCGGATTTACACAAAATACGG 102490
                                      i            -----------------         
  rnd-1_family-         54 ACACCACGGCCGTGTCCCATAGTG-----------------AAAATACGG 86

  scaffold61|si     102491 ATTTACACCACGGCCGTGTCCCATAGTGAAAAT 102523
                               -                            
  rnd-1_family-         87 ATTT-CACCACGGCCGTGTCCCATAGTGAAAAT 118

Matrix = 20p43g.matrix
Kimura (with divCpGMod) = 0.09
Transitions / transversions = 1.00 (1/0)
Gap_init rate = 0.14 (18 / 132), avg. gap size = 1.00 (18 / 18)

868 3.47 0.00 15.25 scaffold61|size850897 102425 102560 (746752) rnd-1_family-24#Unknown 1 118 (0) m_b800s001i84 166696

  scaffold61|si     102425 GTGAAAATACGGATTTACACCACGGCCATGTCCCATAGTGAAAATTCGGA 102474
                                                      i                ------
  rnd-1_family-          1 GTGAAAATACGGATTTACACCACGGCCGTGTCCCATAGTGAAAA------ 44

  scaffold61|si     102475 TTTACACAAAATACGGATTTACACCACGGCCGTGTCCCATAGTGAAAATA 102524
                           -----------                                       
  rnd-1_family-         45 -----------TACGGATTTACACCACGGCCGTGTCCCATAGTGAAAATA 83

  scaffold61|si     102525 CGGATTCACAGGACGGCCGTGTCCCATAGTGAAAAT 102560
                                 i-  vv                        
  rnd-1_family-         84 CGGATTT-CACCACGGCCGTGTCCCATAGTGAAAAT 118

Matrix = 20p43g.matrix
Kimura (with divCpGMod) = 2.67
Transitions / transversions = 1.00 (2/2)
Gap_init rate = 0.13 (18 / 135), avg. gap size = 1.00 (18 / 18)

758 4.60 0.00 23.48 scaffold61|size850897 102482 102623 (746689) rnd-1_family-24#Unknown 4 118 (0) m_b800s001i86 166696

  scaffold61|si     102482 AAAATACGGATTTACACCACGGCCGTGTCCCATAGTGAAAATACGGATTC 102531
                                                                            i
  rnd-1_family-          4 AAAATACGGATTTACACCACGGCCGTGTCCCATAGTGAAAATACGGATTT 53

  scaffold61|si     102532 ACAGGACGGCCGTGTCCCATAGTGAAAATACAGATTTACACCTCATAGTG 102581
                              vv                          i     -   ---------
  rnd-1_family-         54 ACACCACGGCCGTGTCCCATAGTGAAAATACGGATTT-CAC--------- 93

  scaffold61|si     102582 AAAATACGGATTTTCAACACGGACGTGTCCCATAGTGAAAAT 102623
                           -----------------     v                   
  rnd-1_family-         94 -----------------CACGGCCGTGTCCCATAGTGAAAAT 118

Matrix = 20p43g.matrix
Kimura (with divCpGMod) = 3.65
Transitions / transversions = 0.67 (2/3)
Gap_init rate = 0.19 (27 / 141), avg. gap size = 1.00 (27 / 27)

737 5.76 10.48 0.87 scaffold61|size850897 102553 102657 (746655) rnd-1_family-24#Unknown 1 115 (3) m_b800s001i87 166696

  scaffold61|si     102553 GTGAAAATACAGATTTACACC-----------TCATAGTGAAAATACGGA 102591
                                     i          -----------i                 
  rnd-1_family-          1 GTGAAAATACGGATTTACACCACGGCCGTGTCCCATAGTGAAAATACGGA 50

  scaffold61|si     102592 TTTTCAACACGGACGTGTCCCATAGTGAAAATACGGATTTACACCACGGC 102641
                              v  v     v                           -         
  rnd-1_family-         51 TTTACACCACGGCCGTGTCCCATAGTGAAAATACGGATTT-CACCACGGC 99

  scaffold61|si     102642 CGTGTCCCATAGTAAA 102657
                                        i  
  rnd-1_family-        100 CGTGTCCCATAGTGAA 115

Matrix = 20p43g.matrix
Kimura (with divCpGMod) = 5.07
Transitions / transversions = 1.00 (3/3)
Gap_init rate = 0.02 (2 / 104), avg. gap size = 6.00 (12 / 2)

848 5.20 0.00 15.25 scaffold61|size850897 102616 102751 (746561) rnd-1_family-24#Unknown 1 118 (0) m_b800s001i89 166696

  scaffold61|si     102616 GTGAAAATACGGATTTACACCACGGCCGTGTCCCATAGTAAATAGTGTCC 102665
                                                          -----------------  
  rnd-1_family-          1 GTGAAAATACGGATTTACACCACGGCCGTGT-----------------CC 33

  scaffold61|si     102666 CATAGTGAAAATACGGATTTACACTACGGCAGTGTCCTAAAGTGAAAATA 102715
                                                   i     v      i v          
  rnd-1_family-         34 CATAGTGAAAATACGGATTTACACCACGGCCGTGTCCCATAGTGAAAATA 83

  scaffold61|si     102716 CGGATTTTCACCACGGCCATGTTCCATAGTGAAAAT 102751
                               -             i   i             
  rnd-1_family-         84 CGGA-TTTCACCACGGCCGTGTCCCATAGTGAAAAT 118

Matrix = 20p43g.matrix
Kimura (with divCpGMod) = 4.46
Transitions / transversions = 2.00 (4/2)
Gap_init rate = 0.13 (18 / 135), avg. gap size = 1.00 (18 / 18)

817 10.26 0.85 0.85 scaffold61|size850897 102670 102787 (746525) rnd-1_family-24#Unknown 1 118 (0) m_b800s001i90 166696

  scaffold61|si     102670 GTGAAAATACGGATTTACACTACGGCAGTGTCCTAAAGTGAAAATACGGA 102719
                                               i     v      i v              
  rnd-1_family-          1 GTGAAAATACGGATTTACACCACGGCCGTGTCCCATAGTGAAAATACGGA 50

  scaffold61|si     102720 TTTTCACCACGGCCATGTTCCATAGTGAAAATTCGGATTTACACAATGGC 102769
                              v          i   i             v       -   v i   
  rnd-1_family-         51 TTTACACCACGGCCGTGTCCCATAGTGAAAATACGGATTT-CACCACGGC 99

  scaffold61|si     102770 CAT-TTCCATAGTGAAAAT 102787
                            i - i             
  rnd-1_family-        100 CGTGTCCCATAGTGAAAAT 118

Matrix = 20p43g.matrix
Kimura (with divCpGMod) = 8.41
Transitions / transversions = 1.40 (7/5)
Gap_init rate = 0.02 (2 / 117), avg. gap size = 1.00 (2 / 2)

856 8.54 0.85 0.85 scaffold61|size850897 102707 102824 (746488) rnd-1_family-24#Unknown 1 118 (0) m_b800s001i91 166696

  scaffold61|si     102707 GTGAAAATACGGATTTTCACCACGGCCATGTTCCATAGTGAAAATTCGGA 102756
                                           v          i   i             v    
  rnd-1_family-          1 GTGAAAATACGGATTTACACCACGGCCGTGTCCCATAGTGAAAATACGGA 50

  scaffold61|si     102757 TTTACACAATGGCCAT-TTCCATAGTGAAAATAGGGACTTACACCACGGC 102805
                                  v i    i - i              v   i  -         
  rnd-1_family-         51 TTTACACCACGGCCGTGTCCCATAGTGAAAATACGGATTT-CACCACGGC 99

  scaffold61|si     102806 CGTGTCCCATAGTGAAAAT 102824
                                              
  rnd-1_family-        100 CGTGTCCCATAGTGAAAAT 118

Matrix = 20p43g.matrix
Kimura (with divCpGMod) = 6.52
Transitions / transversions = 1.50 (6/4)
Gap_init rate = 0.02 (2 / 117), avg. gap size = 1.00 (2 / 2)

914 6.84 0.85 0.00 scaffold61|size850897 102744 102860 (746452) rnd-1_family-24#Unknown 1 118 (0) m_b800s001i92 166696

  scaffold61|si     102744 GTGAAAATTCGGATTTACACAATGGCCAT-TTCCATAGTGAAAATAGGGA 102792
                                   v           v i    i - i              v   
  rnd-1_family-          1 GTGAAAATACGGATTTACACCACGGCCGTGTCCCATAGTGAAAATACGGA 50

  scaffold61|si     102793 CTTACACCACGGCCGTGTCCCATAGTGAAAATTCGGATTTCACCACGGCC 102842
                           i                               v                 
  rnd-1_family-         51 TTTACACCACGGCCGTGTCCCATAGTGAAAATACGGATTTCACCACGGCC 100

  scaffold61|si     102843 GTGTCCCATAGTGAAAAT 102860
                                             
  rnd-1_family-        101 GTGTCCCATAGTGAAAAT 118

Matrix = 20p43g.matrix
Kimura (with divCpGMod) = 5.50
Transitions / transversions = 1.00 (4/4)
Gap_init rate = 0.01 (1 / 116), avg. gap size = 1.00 (1 / 1)

854 3.49 0.74 15.25 scaffold61|size850897 102780 102914 (746398) rnd-1_family-24#Unknown 1 118 (0) m_b800s001i93 166696

  scaffold61|si     102780 GTGAAAATAGGGACTTACACCACGGCCGTGTCCCATAGTGAAAATTCGGA 102829
                                    v   i                               v    
  rnd-1_family-          1 GTGAAAATACGGATTTACACCACGGCCGTGTCCCATAGTGAAAATACGGA 50

  scaffold61|si     102830 TTT-CACCACGGCCGTGTCCCATAGTGAAAATACGGATTTACACAAAATA 102878
                              -                                    ----------
  rnd-1_family-         51 TTTACACCACGGCCGTGTCCCATAGTGAAAATACGGATTT---------- 90

  scaffold61|si     102879 CGGATTTACACCACGGCCGTATCCCATAGTGAAAAT 102914
                           --------            i               
  rnd-1_family-         91 --------CACCACGGCCGTGTCCCATAGTGAAAAT 118

Matrix = 20p43g.matrix
Kimura (with divCpGMod) = 3.50
Transitions / transversions = 1.00 (2/2)
Gap_init rate = 0.14 (19 / 134), avg. gap size = 1.00 (19 / 19)

851 1.80 0.76 15.65 scaffold61|size850897 102873 103004 (746308) rnd-1_family-24#Unknown 4 118 (0) m_b800s001i95 166696

  scaffold61|si     102873 AAAATACGGATTTACACCACGGCCGTATCCCATAGTGAAAATACGGATTT 102922
                                                     i                       
  rnd-1_family-          4 AAAATACGGATTTACACCACGGCCGTGTCCCATAGTGAAAATACGGATTT 53

  scaffold61|si     102923 -CACCACAGCCGTGTCCCATAGTGAAAATTCGGATTTACACAAAATACGG 102971
                           -      i                -----------------         
  rnd-1_family-         54 ACACCACGGCCGTGTCCCATAGTG-----------------AAAATACGG 86

  scaffold61|si     102972 ATTTACACCACGGCCGTGTCCCATAGTGAAAAT 103004
                               -                            
  rnd-1_family-         87 ATTT-CACCACGGCCGTGTCCCATAGTGAAAAT 118

Matrix = 20p43g.matrix
Kimura (with divCpGMod) = 0.97
Transitions / transversions = 1.00 (2/0)
Gap_init rate = 0.15 (19 / 131), avg. gap size = 1.00 (19 / 19)

862 2.62 0.74 15.25 scaffold61|size850897 102907 103041 (746271) rnd-1_family-24#Unknown 1 118 (0) m_b800s001i96 166696

  scaffold61|si     102907 GTGAAAATACGGATTT-CACCACAGCCGTGTCCCATAGTGAAAATTCGGA 102955
                                           -      i                    ------
  rnd-1_family-          1 GTGAAAATACGGATTTACACCACGGCCGTGTCCCATAGTGAAAA------ 44

  scaffold61|si     102956 TTTACACAAAATACGGATTTACACCACGGCCGTGTCCCATAGTGAAAATA 103005
                           -----------                                       
  rnd-1_family-         45 -----------TACGGATTTACACCACGGCCGTGTCCCATAGTGAAAATA 83

  scaffold61|si     103006 CAGATTCACACCACGGCCGTGTCCCATAGTGAAAAT 103041
                            i    i-                            
  rnd-1_family-         84 CGGATTT-CACCACGGCCGTGTCCCATAGTGAAAAT 118

Matrix = 20p43g.matrix
Kimura (with divCpGMod) = 1.04
Transitions / transversions = 1.00 (3/0)
Gap_init rate = 0.14 (19 / 134), avg. gap size = 1.00 (19 / 19)

793 2.89 10.48 0.87 scaffold61|size850897 102963 103067 (746245) rnd-1_family-24#Unknown 4 118 (0) m_b800s001i98 166696

  scaffold61|si     102963 AAAATACGGATTTACACCACGGCCGTGTCCCATAGTGAAAATACAGATTC 103012
                                                                       i    i
  rnd-1_family-          4 AAAATACGGATTTACACCACGGCCGTGTCCCATAGTGAAAATACGGATTT 53

  scaffold61|si     103013 ACACCACGGCCGTGTCCCATAGTGAAAATACAGATTTACACCA------- 103055
                                                          i     -     -------
  rnd-1_family-         54 ACACCACGGCCGTGTCCCATAGTGAAAATACGGATTT-CACCACGGCCGT 102

  scaffold61|si     103056 ----CATAGTGAAAAT 103067
                           ----            
  rnd-1_family-        103 GTCCCATAGTGAAAAT 118

Matrix = 20p43g.matrix
Kimura (with divCpGMod) = 1.17
Transitions / transversions = 1.00 (3/0)
Gap_init rate = 0.03 (3 / 104), avg. gap size = 4.00 (12 / 3)

774 4.67 10.19 0.85 scaffold61|size850897 102997 103104 (746208) rnd-1_family-24#Unknown 1 118 (0) m_b800s001i99 166696

  scaffold61|si     102997 GTGAAAATACAGATTCACACCACGGCCGTGTCCCATAGTGAAAATACAGA 103046
                                     i    i                               i  
  rnd-1_family-          1 GTGAAAATACGGATTTACACCACGGCCGTGTCCCATAGTGAAAATACGGA 50

  scaffold61|si     103047 TTTACACCA-----------CATAGTGAAAATACGGATTTTCAACACGGA 103085
                                    -----------                 -     v     v
  rnd-1_family-         51 TTTACACCACGGCCGTGTCCCATAGTGAAAATACGGA-TTTCACCACGGC 99

  scaffold61|si     103086 CGTGTCCCATAGTGAAAAT 103104
                                              
  rnd-1_family-        100 CGTGTCCCATAGTGAAAAT 118

Matrix = 20p43g.matrix
Kimura (with divCpGMod) = 3.05
Transitions / transversions = 1.50 (3/2)
Gap_init rate = 0.02 (2 / 107), avg. gap size = 6.00 (12 / 2)

772 4.67 10.19 0.85 scaffold61|size850897 103034 103141 (746171) rnd-1_family-24#Unknown 1 118 (0) m_b800s001i100 166696

  scaffold61|si     103034 GTGAAAATACAGATTTACACCAC-----------ATAGTGAAAATACGGA 103072
                                     i            -----------                
  rnd-1_family-          1 GTGAAAATACGGATTTACACCACGGCCGTGTCCCATAGTGAAAATACGGA 50

  scaffold61|si     103073 TTTTCAACACGGACGTGTCCCATAGTGAAAATACAGATTTACACCACGGC 103122
                              v  v     v                     i     -         
  rnd-1_family-         51 TTTACACCACGGCCGTGTCCCATAGTGAAAATACGGATTT-CACCACGGC 99

  scaffold61|si     103123 CGTGTCCCATAGTGAAAAT 103141
                                              
  rnd-1_family-        100 CGTGTCCCATAGTGAAAAT 118

Matrix = 20p43g.matrix
Kimura (with divCpGMod) = 3.06
Transitions / transversions = 0.67 (2/3)
Gap_init rate = 0.02 (2 / 107), avg. gap size = 6.00 (12 / 2)

924 6.78 0.00 0.85 scaffold61|size850897 103060 103178 (746134) rnd-1_family-24#Unknown 1 118 (0) m_b800s001i101 166696

  scaffold61|si     103060 GTGAAAATACGGATTTTCAACACGGACGTGTCCCATAGTGAAAATACAGA 103109
                                           v  v     v                     i  
  rnd-1_family-          1 GTGAAAATACGGATTTACACCACGGCCGTGTCCCATAGTGAAAATACGGA 50

  scaffold61|si     103110 TTTACACCACGGCCGTGTCCCATAGTGAAAATATGGATTTACACTACGGC 103159
                                                            i      -   i     
  rnd-1_family-         51 TTTACACCACGGCCGTGTCCCATAGTGAAAATACGGATTT-CACCACGGC 99

  scaffold61|si     103160 CGTGTCCTAAAGTGAAAAT 103178
                                  i v         
  rnd-1_family-        100 CGTGTCCCATAGTGAAAAT 118

Matrix = 20p43g.matrix
Kimura (with divCpGMod) = 5.45
Transitions / transversions = 1.00 (4/4)
Gap_init rate = 0.01 (1 / 118), avg. gap size = 1.00 (1 / 1)

972 5.93 0.00 0.85 scaffold61|size850897 103097 103215 (746097) rnd-1_family-24#Unknown 1 118 (0) m_b800s001i102 166696

  scaffold61|si     103097 GTGAAAATACAGATTTACACCACGGCCGTGTCCCATAGTGAAAATATGGA 103146
                                     i                                   i   
  rnd-1_family-          1 GTGAAAATACGGATTTACACCACGGCCGTGTCCCATAGTGAAAATACGGA 50

  scaffold61|si     103147 TTTACACTACGGCCGTGTCCTAAAGTGAAAATACGGATTTACACCACGGC 103196
                                  i            i v                 -         
  rnd-1_family-         51 TTTACACCACGGCCGTGTCCCATAGTGAAAATACGGATTT-CACCACGGC 99

  scaffold61|si     103197 CATGTTCCATAGTGAAAAT 103215
                            i   i             
  rnd-1_family-        100 CGTGTCCCATAGTGAAAAT 118

Matrix = 20p43g.matrix
Kimura (with divCpGMod) = 3.76
Transitions / transversions = 6.00 (6/1)
Gap_init rate = 0.01 (1 / 118), avg. gap size = 1.00 (1 / 1)

870 8.54 0.85 0.85 scaffold61|size850897 103134 103251 (746061) rnd-1_family-24#Unknown 1 118 (0) m_b800s001i103 166696

  scaffold61|si     103134 GTGAAAATATGGATTTACACTACGGCCGTGTCCTAAAGTGAAAATACGGA 103183
                                    i          i            i v              
  rnd-1_family-          1 GTGAAAATACGGATTTACACCACGGCCGTGTCCCATAGTGAAAATACGGA 50

  scaffold61|si     103184 TTTACACCACGGCCATGTTCCATAGTGAAAATTTGGATTTACACAACGGC 103233
                                         i   i             vi      -   v     
  rnd-1_family-         51 TTTACACCACGGCCGTGTCCCATAGTGAAAATACGGATTT-CACCACGGC 99

  scaffold61|si     103234 CGT-TTCCATAGTGAAAAT 103251
                              - i             
  rnd-1_family-        100 CGTGTCCCATAGTGAAAAT 118

Matrix = 20p43g.matrix
Kimura (with divCpGMod) = 6.54
Transitions / transversions = 2.33 (7/3)
Gap_init rate = 0.02 (2 / 117), avg. gap size = 1.00 (2 / 2)

913 5.98 0.85 0.85 scaffold61|size850897 103171 103288 (746024) rnd-1_family-24#Unknown 1 118 (0) m_b800s001i104 166696

  scaffold61|si     103171 GTGAAAATACGGATTTACACCACGGCCATGTTCCATAGTGAAAATTTGGA 103220
                                                      i   i             vi   
  rnd-1_family-          1 GTGAAAATACGGATTTACACCACGGCCGTGTCCCATAGTGAAAATACGGA 50

  scaffold61|si     103221 TTTACACAACGGCCGT-TTCCATAGTGAAAATAGGGATTTACACCACGGC 103269
                                  v        - i              v      -         
  rnd-1_family-         51 TTTACACCACGGCCGTGTCCCATAGTGAAAATACGGATTT-CACCACGGC 99

  scaffold61|si     103270 CGTGTCCCATAGTGAAAAT 103288
                                              
  rnd-1_family-        100 CGTGTCCCATAGTGAAAAT 118

Matrix = 20p43g.matrix
Kimura (with divCpGMod) = 4.58
Transitions / transversions = 1.33 (4/3)
Gap_init rate = 0.02 (2 / 117), avg. gap size = 1.00 (2 / 2)

941 4.28 0.85 0.85 scaffold61|size850897 103208 103325 (745987) rnd-1_family-24#Unknown 1 118 (0) m_b800s001i105 166696

  scaffold61|si     103208 GTGAAAATTTGGATTTACACAACGGCCGT-TTCCATAGTGAAAATAGGGA 103256
                                   vi          v        - i              v   
  rnd-1_family-          1 GTGAAAATACGGATTTACACCACGGCCGTGTCCCATAGTGAAAATACGGA 50

  scaffold61|si     103257 TTTACACCACGGCCGTGTCCCATAGTGAAAATACGGATTTACACCACGGC 103306
                                                                   -         
  rnd-1_family-         51 TTTACACCACGGCCGTGTCCCATAGTGAAAATACGGATTT-CACCACGGC 99

  scaffold61|si     103307 CGTGTCCCATAGTGAAAAT 103325
                                              
  rnd-1_family-        100 CGTGTCCCATAGTGAAAAT 118

Matrix = 20p43g.matrix
Kimura (with divCpGMod) = 3.59
Transitions / transversions = 0.67 (2/3)
Gap_init rate = 0.02 (2 / 117), avg. gap size = 1.00 (2 / 2)

1002 3.39 0.00 0.85 scaffold61|size850897 103244 103362 (745950) rnd-1_family-24#Unknown 1 118 (0) m_b800s001i106 166696

  scaffold61|si     103244 GTGAAAATAGGGATTTACACCACGGCCGTGTCCCATAGTGAAAATACGGA 103293
                                    v                                        
  rnd-1_family-          1 GTGAAAATACGGATTTACACCACGGCCGTGTCCCATAGTGAAAATACGGA 50

  scaffold61|si     103294 TTTACACCACGGCCGTGTCCCATAGTGAAAATACGGATTTACACTACGGC 103343
                                                                   -   i     
  rnd-1_family-         51 TTTACACCACGGCCGTGTCCCATAGTGAAAATACGGATTT-CACCACGGC 99

  scaffold61|si     103344 CGTGTCCTAAAGTGAAAAT 103362
                                  i v         
  rnd-1_family-        100 CGTGTCCCATAGTGAAAAT 118

Matrix = 20p43g.matrix
Kimura (with divCpGMod) = 3.47
Transitions / transversions = 1.00 (2/2)
Gap_init rate = 0.01 (1 / 118), avg. gap size = 1.00 (1 / 1)

1000 4.24 0.00 0.85 scaffold61|size850897 103281 103399 (745913) rnd-1_family-24#Unknown 1 118 (0) m_b800s001i107 166696

  scaffold61|si     103281 GTGAAAATACGGATTTACACCACGGCCGTGTCCCATAGTGAAAATACGGA 103330
                                                                             
  rnd-1_family-          1 GTGAAAATACGGATTTACACCACGGCCGTGTCCCATAGTGAAAATACGGA 50

  scaffold61|si     103331 TTTACACTACGGCCGTGTCCTAAAGTGAAAATACGGATTTACACCACGGC 103380
                                  i            i v                 -         
  rnd-1_family-         51 TTTACACCACGGCCGTGTCCCATAGTGAAAATACGGATTT-CACCACGGC 99

  scaffold61|si     103381 CATGTTCCATAGTGAAAAT 103399
                            i   i             
  rnd-1_family-        100 CGTGTCCCATAGTGAAAAT 118

Matrix = 20p43g.matrix
Kimura (with divCpGMod) = 3.58
Transitions / transversions = 4.00 (4/1)
Gap_init rate = 0.01 (1 / 118), avg. gap size = 1.00 (1 / 1)

884 7.70 0.85 0.85 scaffold61|size850897 103318 103435 (745877) rnd-1_family-24#Unknown 1 118 (0) m_b800s001i108 166696

  scaffold61|si     103318 GTGAAAATACGGATTTACACTACGGCCGTGTCCTAAAGTGAAAATACGGA 103367
                                               i            i v              
  rnd-1_family-          1 GTGAAAATACGGATTTACACCACGGCCGTGTCCCATAGTGAAAATACGGA 50

  scaffold61|si     103368 TTTACACCACGGCCATGTTCCATAGTGAAAATTTGGATTTACACAACGGC 103417
                                         i   i             vi      -   v     
  rnd-1_family-         51 TTTACACCACGGCCGTGTCCCATAGTGAAAATACGGATTT-CACCACGGC 99

  scaffold61|si     103418 CGT-TTCCATAGTGAAAAT 103435
                              - i             
  rnd-1_family-        100 CGTGTCCCATAGTGAAAAT 118

Matrix = 20p43g.matrix
Kimura (with divCpGMod) = 6.44
Transitions / transversions = 2.00 (6/3)
Gap_init rate = 0.02 (2 / 117), avg. gap size = 1.00 (2 / 2)

882 7.70 0.85 0.85 scaffold61|size850897 103355 103472 (745840) rnd-1_family-24#Unknown 1 118 (0) m_b800s001i109 166696

  scaffold61|si     103355 GTGAAAATACGGATTTACACCACGGCCATGTTCCATAGTGAAAATTTGGA 103404
                                                      i   i             vi   
  rnd-1_family-          1 GTGAAAATACGGATTTACACCACGGCCGTGTCCCATAGTGAAAATACGGA 50

  scaffold61|si     103405 TTTACACAACGGCCGT-TTCCATAGTGAAAATAGGGACTTACACCACGGC 103453
                                  v        - i              v   i  -         
  rnd-1_family-         51 TTTACACCACGGCCGTGTCCCATAGTGAAAATACGGATTT-CACCACGGC 99

  scaffold61|si     103454 CGTGTCCTATAGTGAAAAT 103472
                                  i           
  rnd-1_family-        100 CGTGTCCCATAGTGAAAAT 118

Matrix = 20p43g.matrix
Kimura (with divCpGMod) = 6.44
Transitions / transversions = 2.00 (6/3)
Gap_init rate = 0.02 (2 / 117), avg. gap size = 1.00 (2 / 2)

916 6.84 0.85 0.00 scaffold61|size850897 103392 103508 (745804) rnd-1_family-24#Unknown 1 118 (0) m_b800s001i110 166696

  scaffold61|si     103392 GTGAAAATTTGGATTTACACAACGGCCGT-TTCCATAGTGAAAATAGGGA 103440
                                   vi          v        - i              v   
  rnd-1_family-          1 GTGAAAATACGGATTTACACCACGGCCGTGTCCCATAGTGAAAATACGGA 50

  scaffold61|si     103441 CTTACACCACGGCCGTGTCCTATAGTGAAAATTCGGATTTCACCACGGCC 103490
                           i                   i           v                 
  rnd-1_family-         51 TTTACACCACGGCCGTGTCCCATAGTGAAAATACGGATTTCACCACGGCC 100

  scaffold61|si     103491 GTGTCCCATAGTGAAAAT 103508
                                             
  rnd-1_family-        101 GTGTCCCATAGTGAAAAT 118

Matrix = 20p43g.matrix
Kimura (with divCpGMod) = 6.33
Transitions / transversions = 1.00 (4/4)
Gap_init rate = 0.01 (1 / 116), avg. gap size = 1.00 (1 / 1)

857 3.49 0.74 15.25 scaffold61|size850897 103428 103562 (745750) rnd-1_family-24#Unknown 1 118 (0) m_b800s001i111 166696

  scaffold61|si     103428 GTGAAAATAGGGACTTACACCACGGCCGTGTCCTATAGTGAAAATTCGGA 103477
                                    v   i                   i           v    
  rnd-1_family-          1 GTGAAAATACGGATTTACACCACGGCCGTGTCCCATAGTGAAAATACGGA 50

  scaffold61|si     103478 TTT-CACCACGGCCGTGTCCCATAGTGAAAATACGGATTTACACAAAATA 103526
                              -                                    ----------
  rnd-1_family-         51 TTTACACCACGGCCGTGTCCCATAGTGAAAATACGGATTT---------- 90

  scaffold61|si     103527 CGGATTTACACCACGGCCGTGTCCCATAGTGAAAAT 103562
                           --------                            
  rnd-1_family-         91 --------CACCACGGCCGTGTCCCATAGTGAAAAT 118

Matrix = 20p43g.matrix
Kimura (with divCpGMod) = 3.50
Transitions / transversions = 1.00 (2/2)
Gap_init rate = 0.14 (19 / 134), avg. gap size = 1.00 (19 / 19)

867 2.68 0.00 15.65 scaffold61|size850897 103521 103653 (745659) rnd-1_family-24#Unknown 4 118 (0) m_b800s001i113 166696

  scaffold61|si     103521 AAAATACGGATTTACACCACGGCCGTGTCCCATAGTGAAAATACGGATTA 103570
                                                                            v
  rnd-1_family-          4 AAAATACGGATTTACACCACGGCCGTGTCCCATAGTGAAAATACGGATTT 53

  scaffold61|si     103571 ACACCACGGCAGTGTCCCATAGTGAAAATTCGGATTTACACAAAATACCG 103620
                                     v                  v       -------------
  rnd-1_family-         54 ACACCACGGCCGTGTCCCATAGTGAAAATACGGATTT------------- 90

  scaffold61|si     103621 ATTTACACCACGGCCGTGTCCCATAGTGAAAAT 103653
                           -----                            
  rnd-1_family-         91 -----CACCACGGCCGTGTCCCATAGTGAAAAT 118

Matrix = 20p43g.matrix
Kimura (with divCpGMod) = 2.66
Transitions / transversions = 0.00 (0/3)
Gap_init rate = 0.14 (18 / 132), avg. gap size = 1.00 (18 / 18)

850 3.47 0.00 15.25 scaffold61|size850897 103555 103690 (745622) rnd-1_family-24#Unknown 1 118 (0) m_b800s001i114 166696

  scaffold61|si     103555 GTGAAAATACGGATTAACACCACGGCAGTGTCCCATAGTGAAAATTCGGA 103604
                                          v          v                 ------
  rnd-1_family-          1 GTGAAAATACGGATTTACACCACGGCCGTGTCCCATAGTGAAAA------ 44

  scaffold61|si     103605 TTTACACAAAATACCGATTTACACCACGGCCGTGTCCCATAGTGAAAATA 103654
                           -----------   v                                   
  rnd-1_family-         45 -----------TACGGATTTACACCACGGCCGTGTCCCATAGTGAAAATA 83

  scaffold61|si     103655 CGGATTCACACCACGGCCGTGTCCCATAGTGAAAAT 103690
                                 i-                            
  rnd-1_family-         84 CGGATTT-CACCACGGCCGTGTCCCATAGTGAAAAT 118

Matrix = 20p43g.matrix
Kimura (with divCpGMod) = 3.47
Transitions / transversions = 0.33 (1/3)
Gap_init rate = 0.13 (18 / 135), avg. gap size = 1.00 (18 / 18)

782 2.89 10.48 0.87 scaffold61|size850897 103612 103716 (745596) rnd-1_family-24#Unknown 4 118 (0) m_b800s001i116 166696

  scaffold61|si     103612 AAAATACCGATTTACACCACGGCCGTGTCCCATAGTGAAAATACGGATTC 103661
                                  v                                         i
  rnd-1_family-          4 AAAATACGGATTTACACCACGGCCGTGTCCCATAGTGAAAATACGGATTT 53

  scaffold61|si     103662 ACACCACGGCCGTGTCCCATAGTGAAAATACAGATTTACACCA------- 103704
                                                          i     -     -------
  rnd-1_family-         54 ACACCACGGCCGTGTCCCATAGTGAAAATACGGATTT-CACCACGGCCGT 102

  scaffold61|si     103705 ----CATAGTGAAAAT 103716
                           ----            
  rnd-1_family-        103 GTCCCATAGTGAAAAT 118

Matrix = 20p43g.matrix
Kimura (with divCpGMod) = 2.05
Transitions / transversions = 2.00 (2/1)
Gap_init rate = 0.03 (3 / 104), avg. gap size = 4.00 (12 / 3)

743 4.71 11.21 0.85 scaffold61|size850897 103646 103752 (745560) rnd-1_family-24#Unknown 1 118 (0) m_b800s001i117 166696

  scaffold61|si     103646 GTGAAAATACGGATTCACACCACGGCCGTGTCCCATAGTGAAAATACAGA 103695
                                          i                               i  
  rnd-1_family-          1 GTGAAAATACGGATTTACACCACGGCCGTGTCCCATAGTGAAAATACGGA 50

  scaffold61|si     103696 TTTACACCA-----------CATAGTGAAAATACGGATTTCCCACATGGA 103734
                                    -----------                     v -  i  v
  rnd-1_family-         51 TTTACACCACGGCCGTGTCCCATAGTGAAAATACGGATTTCAC-CACGGC 99

  scaffold61|si     103735 CGT-TCCCATAGTGAAAAT 103752
                              -               
  rnd-1_family-        100 CGTGTCCCATAGTGAAAAT 118

Matrix = 20p43g.matrix
Kimura (with divCpGMod) = 3.08
Transitions / transversions = 1.50 (3/2)
Gap_init rate = 0.03 (3 / 106), avg. gap size = 4.33 (13 / 3)

713 5.66 11.21 0.85 scaffold61|size850897 103683 103789 (745523) rnd-1_family-24#Unknown 1 118 (0) m_b800s001i118 166696

  scaffold61|si     103683 GTGAAAATACAGATTTACACCAC-----------ATAGTGAAAATACGGA 103721
                                     i            -----------                
  rnd-1_family-          1 GTGAAAATACGGATTTACACCACGGCCGTGTCCCATAGTGAAAATACGGA 50

  scaffold61|si     103722 TTTCCCACATGGACGT-TCCCATAGTGAAAATACGGATTTACACCACGGC 103770
                              v vv  i  v   -                       -         
  rnd-1_family-         51 TTTACACCACGGCCGTGTCCCATAGTGAAAATACGGATTT-CACCACGGC 99

  scaffold61|si     103771 CGTGTCCCATAGTGAAAAT 103789
                                              
  rnd-1_family-        100 CGTGTCCCATAGTGAAAAT 118

Matrix = 20p43g.matrix
Kimura (with divCpGMod) = 4.08
Transitions / transversions = 0.50 (2/4)
Gap_init rate = 0.03 (3 / 106), avg. gap size = 4.33 (13 / 3)

877 6.84 0.85 0.85 scaffold61|size850897 103709 103826 (745486) rnd-1_family-24#Unknown 1 118 (0) m_b800s001i119 166696

  scaffold61|si     103709 GTGAAAATACGGATTTCCCACATGGACGT-TCCCATAGTGAAAATACGGA 103757
                                           v vv  i  v   -                    
  rnd-1_family-          1 GTGAAAATACGGATTTACACCACGGCCGTGTCCCATAGTGAAAATACGGA 50

  scaffold61|si     103758 TTTACACCACGGCCGTGTCCCATAGTGAAAATACGGATTTACACTACGGC 103807
                                                                   -   i     
  rnd-1_family-         51 TTTACACCACGGCCGTGTCCCATAGTGAAAATACGGATTT-CACCACGGC 99

  scaffold61|si     103808 CGTGTCCTAAAGTGAAAAT 103826
                                  i v         
  rnd-1_family-        100 CGTGTCCCATAGTGAAAAT 118

Matrix = 20p43g.matrix
Kimura (with divCpGMod) = 6.33
Transitions / transversions = 0.60 (3/5)
Gap_init rate = 0.02 (2 / 117), avg. gap size = 1.00 (2 / 2)

1000 4.24 0.00 0.85 scaffold61|size850897 103745 103863 (745449) rnd-1_family-24#Unknown 1 118 (0) m_b800s001i120 166696

  scaffold61|si     103745 GTGAAAATACGGATTTACACCACGGCCGTGTCCCATAGTGAAAATACGGA 103794
                                                                             
  rnd-1_family-          1 GTGAAAATACGGATTTACACCACGGCCGTGTCCCATAGTGAAAATACGGA 50

  scaffold61|si     103795 TTTACACTACGGCCGTGTCCTAAAGTGAAAATACGGATTTACACCACGGC 103844
                                  i            i v                 -         
  rnd-1_family-         51 TTTACACCACGGCCGTGTCCCATAGTGAAAATACGGATTT-CACCACGGC 99

  scaffold61|si     103845 CATGTTCCATAGTGAAAAT 103863
                            i   i             
  rnd-1_family-        100 CGTGTCCCATAGTGAAAAT 118

Matrix = 20p43g.matrix
Kimura (with divCpGMod) = 3.58
Transitions / transversions = 4.00 (4/1)
Gap_init rate = 0.01 (1 / 118), avg. gap size = 1.00 (1 / 1)

905 6.84 0.85 0.85 scaffold61|size850897 103782 103899 (745413) rnd-1_family-24#Unknown 1 118 (0) m_b800s001i121 166696

  scaffold61|si     103782 GTGAAAATACGGATTTACACTACGGCCGTGTCCTAAAGTGAAAATACGGA 103831
                                               i            i v              
  rnd-1_family-          1 GTGAAAATACGGATTTACACCACGGCCGTGTCCCATAGTGAAAATACGGA 50

  scaffold61|si     103832 TTTACACCACGGCCATGTTCCATAGTGAAAATACGGATTTACACAACAGC 103881
                                         i   i                     -   v  i  
  rnd-1_family-         51 TTTACACCACGGCCGTGTCCCATAGTGAAAATACGGATTT-CACCACGGC 99

  scaffold61|si     103882 CGT-TTCCATAGTGAAAAT 103899
                              - i             
  rnd-1_family-        100 CGTGTCCCATAGTGAAAAT 118

Matrix = 20p43g.matrix
Kimura (with divCpGMod) = 5.52
Transitions / transversions = 3.00 (6/2)
Gap_init rate = 0.02 (2 / 117), avg. gap size = 1.00 (2 / 2)

916 5.98 0.85 0.85 scaffold61|size850897 103819 103936 (745376) rnd-1_family-24#Unknown 1 118 (0) m_b800s001i122 166696

  scaffold61|si     103819 GTGAAAATACGGATTTACACCACGGCCATGTTCCATAGTGAAAATACGGA 103868
                                                      i   i                  
  rnd-1_family-          1 GTGAAAATACGGATTTACACCACGGCCGTGTCCCATAGTGAAAATACGGA 50

  scaffold61|si     103869 TTTACACAACAGCCGT-TTCCATAGTGAAAATAGGGACTTACACCACGGC 103917
                                  v  i     - i              v   i  -         
  rnd-1_family-         51 TTTACACCACGGCCGTGTCCCATAGTGAAAATACGGATTT-CACCACGGC 99

  scaffold61|si     103918 CGTGTCCCATAGTGAAAAT 103936
                                              
  rnd-1_family-        100 CGTGTCCCATAGTGAAAAT 118

Matrix = 20p43g.matrix
Kimura (with divCpGMod) = 4.59
Transitions / transversions = 2.50 (5/2)
Gap_init rate = 0.02 (2 / 117), avg. gap size = 1.00 (2 / 2)

867 7.70 0.85 0.85 scaffold61|size850897 103856 103973 (745339) rnd-1_family-24#Unknown 1 118 (0) m_b800s001i124 166696

  scaffold61|si     103856 GTGAAAATACGGATTTACACAACAGCCGT-TTCCATAGTGAAAATAGGGA 103904
                                               v  i     - i              v   
  rnd-1_family-          1 GTGAAAATACGGATTTACACCACGGCCGTGTCCCATAGTGAAAATACGGA 50

  scaffold61|si     103905 CTTACACCACGGCCGTGTCCCATAGTGAAAATTTGGAATTATACCACGGC 103954
                           i                               vi  -   vi        
  rnd-1_family-         51 TTTACACCACGGCCGTGTCCCATAGTGAAAATACGG-ATTTCACCACGGC 99

  scaffold61|si     103955 CGTGTCCCATAGTGAAAAT 103973
                                              
  rnd-1_family-        100 CGTGTCCCATAGTGAAAAT 118

Matrix = 20p43g.matrix
Kimura (with divCpGMod) = 6.43
Transitions / transversions = 1.25 (5/4)
Gap_init rate = 0.02 (2 / 117), avg. gap size = 1.00 (2 / 2)

857 6.88 0.00 11.86 scaffold61|size850897 103892 104023 (745289) rnd-1_family-24#Unknown 1 118 (0) m_b800s001i125 166696

  scaffold61|si     103892 GTGAAAATAGGGACTTACACCACGGCCGTGTCCCATAGTGAAAATTTGGA 103941
                                    v   i                               vi   
  rnd-1_family-          1 GTGAAAATACGGATTTACACCACGGCCGTGTCCCATAGTGAAAATACGGA 50

  scaffold61|si     103942 ATTATACCACGGCCGTGTCCCATAGTGAAAATACGGATTTACACCACGGA 103991
                           v   i                                   ----------
  rnd-1_family-         51 TTTACACCACGGCCGTGTCCCATAGTGAAAATACGGATTT---------- 90

  scaffold61|si     103992 TTTACACTACGGCTGTGTCCCATAGTGAAAAT 104023
                           ----   i     i                  
  rnd-1_family-         91 ----CACCACGGCCGTGTCCCATAGTGAAAAT 118

Matrix = 20p43g.matrix
Kimura (with divCpGMod) = 5.46
Transitions / transversions = 1.67 (5/3)
Gap_init rate = 0.11 (14 / 131), avg. gap size = 1.00 (14 / 14)

951 2.72 0.00 0.91 scaffold61|size850897 103987 104097 (745215) rnd-1_family-24#Unknown 9 118 (0) m_b800s001i129 166696

  scaffold61|si     103987 ACGGATTTACACTACGGCTGTGTCCCATAGTGAAAATACGGATTAACACC 104036
                                       i     i                         v     
  rnd-1_family-          9 ACGGATTTACACCACGGCCGTGTCCCATAGTGAAAATACGGATTTACACC 58

  scaffold61|si     104037 ACGGCCGTGTCCCATAGTGAAAATACGGATTTACACCACGGCCGTGTCCC 104086
                                                           -                 
  rnd-1_family-         59 ACGGCCGTGTCCCATAGTGAAAATACGGATTT-CACCACGGCCGTGTCCC 107

  scaffold61|si     104087 ATAGTGAAAAT 104097
                                      
  rnd-1_family-        108 ATAGTGAAAAT 118

Matrix = 20p43g.matrix
Kimura (with divCpGMod) = 1.93
Transitions / transversions = 2.00 (2/1)
Gap_init rate = 0.01 (1 / 110), avg. gap size = 1.00 (1 / 1)

1048 0.85 0.00 0.85 scaffold61|size850897 104016 104134 (745178) rnd-1_family-24#Unknown 1 118 (0) m_b800s001i130 166696

  scaffold61|si     104016 GTGAAAATACGGATTAACACCACGGCCGTGTCCCATAGTGAAAATACGGA 104065
                                          v                                  
  rnd-1_family-          1 GTGAAAATACGGATTTACACCACGGCCGTGTCCCATAGTGAAAATACGGA 50

  scaffold61|si     104066 TTTACACCACGGCCGTGTCCCATAGTGAAAATACGGATTTACACCACGGC 104115
                                                                   -         
  rnd-1_family-         51 TTTACACCACGGCCGTGTCCCATAGTGAAAATACGGATTT-CACCACGGC 99

  scaffold61|si     104116 CGTGTCCCATAGTGAAAAT 104134
                                              
  rnd-1_family-        100 CGTGTCCCATAGTGAAAAT 118

Matrix = 20p43g.matrix
Kimura (with divCpGMod) = 0.85
Transitions / transversions = 0.00 (0/1)
Gap_init rate = 0.01 (1 / 118), avg. gap size = 1.00 (1 / 1)

1082 0.85 0.00 0.00 scaffold61|size850897 104053 104170 (745142) rnd-1_family-24#Unknown 1 118 (0) m_b800s001i131 166696

  scaffold61|si     104053 GTGAAAATACGGATTTACACCACGGCCGTGTCCCATAGTGAAAATACGGA 104102
                                                                             
  rnd-1_family-          1 GTGAAAATACGGATTTACACCACGGCCGTGTCCCATAGTGAAAATACGGA 50

  scaffold61|si     104103 TTTACACCACGGCCGTGTCCCATAGTGAAAATACGGATTTCAACACGGCC 104152
                                                                     v       
  rnd-1_family-         51 TTTACACCACGGCCGTGTCCCATAGTGAAAATACGGATTTCACCACGGCC 100

  scaffold61|si     104153 GTGTCCCATAGTGAAAAT 104170
                                             
  rnd-1_family-        101 GTGTCCCATAGTGAAAAT 118

Matrix = 20p43g.matrix
Kimura (with divCpGMod) = 0.85
Transitions / transversions = 0.00 (0/1)
Gap_init rate = 0.00 (0 / 117), avg. gap size = 0.0 (0 / 0)

990 1.70 0.85 0.85 scaffold61|size850897 104090 104207 (745105) rnd-1_family-24#Unknown 1 118 (0) m_b800s001i132 166696

  scaffold61|si     104090 GTGAAAATACGGATTTACACCACGGCCGTGTCCCATAGTGAAAATACGGA 104139
                                                                             
  rnd-1_family-          1 GTGAAAATACGGATTTACACCACGGCCGTGTCCCATAGTGAAAATACGGA 50

  scaffold61|si     104140 TTT-CAACACGGCCGTGTCCCATAGTGAAAATACGGATTTACACCACGGC 104188
                              -  v                                 -         
  rnd-1_family-         51 TTTACACCACGGCCGTGTCCCATAGTGAAAATACGGATTT-CACCACGGC 99

  scaffold61|si     104189 GGTGTCCCATAGTGAAAAT 104207
                           v                  
  rnd-1_family-        100 CGTGTCCCATAGTGAAAAT 118

Matrix = 20p43g.matrix
Kimura (with divCpGMod) = 1.73
Transitions / transversions = 0.00 (0/2)
Gap_init rate = 0.02 (2 / 117), avg. gap size = 1.00 (2 / 2)

990 1.70 0.85 0.85 scaffold61|size850897 104127 104244 (745068) rnd-1_family-24#Unknown 1 118 (0) m_b800s001i133 166696

  scaffold61|si     104127 GTGAAAATACGGATTT-CAACACGGCCGTGTCCCATAGTGAAAATACGGA 104175
                                           -  v                              
  rnd-1_family-          1 GTGAAAATACGGATTTACACCACGGCCGTGTCCCATAGTGAAAATACGGA 50

  scaffold61|si     104176 TTTACACCACGGCGGTGTCCCATAGTGAAAATACGGATTTACACCACGGC 104225
                                        v                          -         
  rnd-1_family-         51 TTTACACCACGGCCGTGTCCCATAGTGAAAATACGGATTT-CACCACGGC 99

  scaffold61|si     104226 CGTGTCCCATAGTGAAAAT 104244
                                              
  rnd-1_family-        100 CGTGTCCCATAGTGAAAAT 118

Matrix = 20p43g.matrix
Kimura (with divCpGMod) = 1.73
Transitions / transversions = 0.00 (0/2)
Gap_init rate = 0.02 (2 / 117), avg. gap size = 1.00 (2 / 2)

1053 0.85 0.00 0.85 scaffold61|size850897 104163 104281 (745031) rnd-1_family-24#Unknown 1 118 (0) m_b800s001i134 166696

  scaffold61|si     104163 GTGAAAATACGGATTTACACCACGGCGGTGTCCCATAGTGAAAATACGGA 104212
                                                     v                       
  rnd-1_family-          1 GTGAAAATACGGATTTACACCACGGCCGTGTCCCATAGTGAAAATACGGA 50

  scaffold61|si     104213 TTTACACCACGGCCGTGTCCCATAGTGAAAATACGGATTTACACCACGGC 104262
                                                                   -         
  rnd-1_family-         51 TTTACACCACGGCCGTGTCCCATAGTGAAAATACGGATTT-CACCACGGC 99

  scaffold61|si     104263 CGTGTCCCATAGTGAAAAT 104281
                                              
  rnd-1_family-        100 CGTGTCCCATAGTGAAAAT 118

Matrix = 20p43g.matrix
Kimura (with divCpGMod) = 0.85
Transitions / transversions = 0.00 (0/1)
Gap_init rate = 0.01 (1 / 118), avg. gap size = 1.00 (1 / 1)

975 0.00 0.00 15.25 scaffold61|size850897 104200 104335 (744977) rnd-1_family-24#Unknown 1 118 (0) m_b800s001i135 166696

  scaffold61|si     104200 GTGAAAATACGGATTTACACCACGGCCGTGTCCCATAGTGAAAATACGGA 104249
                                                                             
  rnd-1_family-          1 GTGAAAATACGGATTTACACCACGGCCGTGTCCCATAGTGAAAATACGGA 50

  scaffold61|si     104250 TTTACACCACGGCCGTGTCCCATAGTGAAAATACGGATTTACACAAAATA 104299
                                                                   ----------
  rnd-1_family-         51 TTTACACCACGGCCGTGTCCCATAGTGAAAATACGGATTT---------- 90

  scaffold61|si     104300 CGGATTTACACCACGGCCGTGTCCCATAGTGAAAAT 104335
                           --------                            
  rnd-1_family-         91 --------CACCACGGCCGTGTCCCATAGTGAAAAT 118

Matrix = 20p43g.matrix
Kimura (with divCpGMod) = 0.00
Transitions / transversions = 1.00 (0/0)
Gap_init rate = 0.13 (18 / 135), avg. gap size = 1.00 (18 / 18)

920 0.89 0.00 15.65 scaffold61|size850897 104294 104426 (744886) rnd-1_family-24#Unknown 4 118 (0) m_b800s001i137 166696

  scaffold61|si     104294 AAAATACGGATTTACACCACGGCCGTGTCCCATAGTGAAAATACGGATTT 104343
                                                                             
  rnd-1_family-          4 AAAATACGGATTTACACCACGGCCGTGTCCCATAGTGAAAATACGGATTT 53

  scaffold61|si     104344 TCACCACGGCCGTGTCCCATAGTGAAAATACGGATTTACACAAAATACGG 104393
                           v                                    -------------
  rnd-1_family-         54 ACACCACGGCCGTGTCCCATAGTGAAAATACGGATTT------------- 90

  scaffold61|si     104394 ATTTACACCACGGCCGTGTCCCATAGTGAAAAT 104426
                           -----                            
  rnd-1_family-         91 -----CACCACGGCCGTGTCCCATAGTGAAAAT 118

Matrix = 20p43g.matrix
Kimura (with divCpGMod) = 0.88
Transitions / transversions = 0.00 (0/1)
Gap_init rate = 0.14 (18 / 132), avg. gap size = 1.00 (18 / 18)

907 1.73 0.00 15.25 scaffold61|size850897 104328 104463 (744849) rnd-1_family-24#Unknown 1 118 (0) m_b800s001i138 166696

  scaffold61|si     104328 GTGAAAATACGGATTTTCACCACGGCCGTGTCCCATAGTGAAAATACGGA 104377
                                           v                              ---
  rnd-1_family-          1 GTGAAAATACGGATTTACACCACGGCCGTGTCCCATAGTGAAAATAC--- 47

  scaffold61|si     104378 TTTACACAAAATACGGATTTACACCACGGCCGTGTCCCATAGTGAAAATA 104427
                           --------------                                    
  rnd-1_family-         48 --------------GGATTTACACCACGGCCGTGTCCCATAGTGAAAATA 83

  scaffold61|si     104428 CGGATTCACACCACGGCCGTGTCCCATAGTGAAAAT 104463
                                 i-                            
  rnd-1_family-         84 CGGATTT-CACCACGGCCGTGTCCCATAGTGAAAAT 118

Matrix = 20p43g.matrix
Kimura (with divCpGMod) = 1.71
Transitions / transversions = 1.00 (1/1)
Gap_init rate = 0.13 (18 / 135), avg. gap size = 1.00 (18 / 18)

845 1.84 0.00 23.48 scaffold61|size850897 104385 104526 (744786) rnd-1_family-24#Unknown 4 118 (0) m_b800s001i140 166696

  scaffold61|si     104385 AAAATACGGATTTACACCACGGCCGTGTCCCATAGTGAAAATACGGATTC 104434
                                                                            i
  rnd-1_family-          4 AAAATACGGATTTACACCACGGCCGTGTCCCATAGTGAAAATACGGATTT 53

  scaffold61|si     104435 ACACCACGGCCGTGTCCCATAGTGAAAATAGGGATTTACACCACATAGTG 104484
                                                         v      -------------
  rnd-1_family-         54 ACACCACGGCCGTGTCCCATAGTGAAAATACGGATTT------------- 90

  scaffold61|si     104485 AAAATACGGATTTTCACCACGGCCGTGTCCCATAGTGAAAAT 104526
                           --------------                            
  rnd-1_family-         91 --------------CACCACGGCCGTGTCCCATAGTGAAAAT 118

Matrix = 20p43g.matrix
Kimura (with divCpGMod) = 1.76
Transitions / transversions = 1.00 (1/1)
Gap_init rate = 0.19 (27 / 141), avg. gap size = 1.00 (27 / 27)

817 2.80 10.19 0.85 scaffold61|size850897 104456 104563 (744749) rnd-1_family-24#Unknown 1 118 (0) m_b800s001i141 166696

  scaffold61|si     104456 GTGAAAATAGGGATTTACACCAC-----------ATAGTGAAAATACGGA 104494
                                    v             -----------                
  rnd-1_family-          1 GTGAAAATACGGATTTACACCACGGCCGTGTCCCATAGTGAAAATACGGA 50

  scaffold61|si     104495 TTTTCACCACGGCCGTGTCCCATAGTGAAAATACAGATTTACACCACGGC 104544
                              v                              i     -         
  rnd-1_family-         51 TTTACACCACGGCCGTGTCCCATAGTGAAAATACGGATTT-CACCACGGC 99

  scaffold61|si     104545 CGTGTCCCATAGTGAAAAT 104563
                                              
  rnd-1_family-        100 CGTGTCCCATAGTGAAAAT 118

Matrix = 20p43g.matrix
Kimura (with divCpGMod) = 1.99
Transitions / transversions = 0.50 (1/2)
Gap_init rate = 0.02 (2 / 107), avg. gap size = 6.00 (12 / 2)

1039 1.69 0.00 0.85 scaffold61|size850897 104482 104600 (744712) rnd-1_family-24#Unknown 1 118 (0) m_b800s001i142 166696

  scaffold61|si     104482 GTGAAAATACGGATTTTCACCACGGCCGTGTCCCATAGTGAAAATACAGA 104531
                                           v                              i  
  rnd-1_family-          1 GTGAAAATACGGATTTACACCACGGCCGTGTCCCATAGTGAAAATACGGA 50

  scaffold61|si     104532 TTTACACCACGGCCGTGTCCCATAGTGAAAATACGGATTTACACCACGGC 104581
                                                                   -         
  rnd-1_family-         51 TTTACACCACGGCCGTGTCCCATAGTGAAAATACGGATTT-CACCACGGC 99

  scaffold61|si     104582 CGTGTCCCATAGTGAAAAT 104600
                                              
  rnd-1_family-        100 CGTGTCCCATAGTGAAAAT 118

Matrix = 20p43g.matrix
Kimura (with divCpGMod) = 0.94
Transitions / transversions = 1.00 (1/1)
Gap_init rate = 0.01 (1 / 118), avg. gap size = 1.00 (1 / 1)

1047 1.69 0.00 0.85 scaffold61|size850897 104519 104637 (744675) rnd-1_family-24#Unknown 1 118 (0) m_b800s001i143 166696

  scaffold61|si     104519 GTGAAAATACAGATTTACACCACGGCCGTGTCCCATAGTGAAAATACGGA 104568
                                     i                                       
  rnd-1_family-          1 GTGAAAATACGGATTTACACCACGGCCGTGTCCCATAGTGAAAATACGGA 50

  scaffold61|si     104569 TTTACACCACGGCCGTGTCCCATAGTGAAAATACGGATTTACACCACGGC 104618
                                                                   -         
  rnd-1_family-         51 TTTACACCACGGCCGTGTCCCATAGTGAAAATACGGATTT-CACCACGGC 99

  scaffold61|si     104619 CATGTCCCATAGTGAAAAT 104637
                            i                 
  rnd-1_family-        100 CGTGTCCCATAGTGAAAAT 118

Matrix = 20p43g.matrix
Kimura (with divCpGMod) = 0.17
Transitions / transversions = 1.00 (2/0)
Gap_init rate = 0.01 (1 / 118), avg. gap size = 1.00 (1 / 1)

1038 1.69 0.00 0.85 scaffold61|size850897 104556 104674 (744638) rnd-1_family-24#Unknown 1 118 (0) m_b800s001i144 166696

  scaffold61|si     104556 GTGAAAATACGGATTTACACCACGGCCGTGTCCCATAGTGAAAATACGGA 104605
                                                                             
  rnd-1_family-          1 GTGAAAATACGGATTTACACCACGGCCGTGTCCCATAGTGAAAATACGGA 50

  scaffold61|si     104606 TTTACACCACGGCCATGTCCCATAGTGAAAATACGGATTTACACAACGGC 104655
                                         i                         -   v     
  rnd-1_family-         51 TTTACACCACGGCCGTGTCCCATAGTGAAAATACGGATTT-CACCACGGC 99

  scaffold61|si     104656 CGTGTCCCATAGTGAAAAT 104674
                                              
  rnd-1_family-        100 CGTGTCCCATAGTGAAAAT 118

Matrix = 20p43g.matrix
Kimura (with divCpGMod) = 0.94
Transitions / transversions = 1.00 (1/1)
Gap_init rate = 0.01 (1 / 118), avg. gap size = 1.00 (1 / 1)

1038 1.69 0.00 0.85 scaffold61|size850897 104593 104711 (744601) rnd-1_family-24#Unknown 1 118 (0) m_b800s001i145 166696

  scaffold61|si     104593 GTGAAAATACGGATTTACACCACGGCCATGTCCCATAGTGAAAATACGGA 104642
                                                      i                      
  rnd-1_family-          1 GTGAAAATACGGATTTACACCACGGCCGTGTCCCATAGTGAAAATACGGA 50

  scaffold61|si     104643 TTTACACAACGGCCGTGTCCCATAGTGAAAATACGGATTTACACCACGGC 104692
                                  v                                -         
  rnd-1_family-         51 TTTACACCACGGCCGTGTCCCATAGTGAAAATACGGATTT-CACCACGGC 99

  scaffold61|si     104693 CGTGTCCCATAGTGAAAAT 104711
                                              
  rnd-1_family-        100 CGTGTCCCATAGTGAAAAT 118

Matrix = 20p43g.matrix
Kimura (with divCpGMod) = 0.94
Transitions / transversions = 1.00 (1/1)
Gap_init rate = 0.01 (1 / 118), avg. gap size = 1.00 (1 / 1)

1052 0.85 0.00 0.85 scaffold61|size850897 104630 104748 (744564) rnd-1_family-24#Unknown 1 118 (0) m_b800s001i146 166696

  scaffold61|si     104630 GTGAAAATACGGATTTACACAACGGCCGTGTCCCATAGTGAAAATACGGA 104679
                                               v                             
  rnd-1_family-          1 GTGAAAATACGGATTTACACCACGGCCGTGTCCCATAGTGAAAATACGGA 50

  scaffold61|si     104680 TTTACACCACGGCCGTGTCCCATAGTGAAAATACGGATTTACACCACGGC 104729
                                                                   -         
  rnd-1_family-         51 TTTACACCACGGCCGTGTCCCATAGTGAAAATACGGATTT-CACCACGGC 99

  scaffold61|si     104730 CGTGTCCCATAGTGAAAAT 104748
                                              
  rnd-1_family-        100 CGTGTCCCATAGTGAAAAT 118

Matrix = 20p43g.matrix
Kimura (with divCpGMod) = 0.85
Transitions / transversions = 0.00 (0/1)
Gap_init rate = 0.01 (1 / 118), avg. gap size = 1.00 (1 / 1)

1077 0.00 0.00 0.85 scaffold61|size850897 104667 104785 (744527) rnd-1_family-24#Unknown 1 118 (0) m_b800s001i147 166696

  scaffold61|si     104667 GTGAAAATACGGATTTACACCACGGCCGTGTCCCATAGTGAAAATACGGA 104716
                                                                             
  rnd-1_family-          1 GTGAAAATACGGATTTACACCACGGCCGTGTCCCATAGTGAAAATACGGA 50

  scaffold61|si     104717 TTTACACCACGGCCGTGTCCCATAGTGAAAATACGGATTTACACCACGGC 104766
                                                                   -         
  rnd-1_family-         51 TTTACACCACGGCCGTGTCCCATAGTGAAAATACGGATTT-CACCACGGC 99

  scaffold61|si     104767 CGTGTCCCATAGTGAAAAT 104785
                                              
  rnd-1_family-        100 CGTGTCCCATAGTGAAAAT 118

Matrix = 20p43g.matrix
Kimura (with divCpGMod) = 0.00
Transitions / transversions = 1.00 (0/0)
Gap_init rate = 0.01 (1 / 118), avg. gap size = 1.00 (1 / 1)

1062 0.85 0.00 0.85 scaffold61|size850897 104704 104822 (744490) rnd-1_family-24#Unknown 1 118 (0) m_b800s001i148 166696

  scaffold61|si     104704 GTGAAAATACGGATTTACACCACGGCCGTGTCCCATAGTGAAAATACGGA 104753
                                                                             
  rnd-1_family-          1 GTGAAAATACGGATTTACACCACGGCCGTGTCCCATAGTGAAAATACGGA 50

  scaffold61|si     104754 TTTACACCACGGCCGTGTCCCATAGTGAAAATACGGATTTACACCACGGC 104803
                                                                   -         
  rnd-1_family-         51 TTTACACCACGGCCGTGTCCCATAGTGAAAATACGGATTT-CACCACGGC 99

  scaffold61|si     104804 CATGTCCCATAGTGAAAAT 104822
                            i                 
  rnd-1_family-        100 CGTGTCCCATAGTGAAAAT 118

Matrix = 20p43g.matrix
Kimura (with divCpGMod) = 0.08
Transitions / transversions = 1.00 (1/0)
Gap_init rate = 0.01 (1 / 118), avg. gap size = 1.00 (1 / 1)

1027 2.54 0.00 0.85 scaffold61|size850897 104741 104859 (744453) rnd-1_family-24#Unknown 1 118 (0) m_b800s001i149 166696

  scaffold61|si     104741 GTGAAAATACGGATTTACACCACGGCCGTGTCCCATAGTGAAAATACGGA 104790
                                                                             
  rnd-1_family-          1 GTGAAAATACGGATTTACACCACGGCCGTGTCCCATAGTGAAAATACGGA 50

  scaffold61|si     104791 TTTACACCACGGCCATGTCCCATAGTGAAAATATGGATTTACACGACGGC 104840
                                         i                  i      -   v     
  rnd-1_family-         51 TTTACACCACGGCCGTGTCCCATAGTGAAAATACGGATTT-CACCACGGC 99

  scaffold61|si     104841 CGTGTCCCATAGTGAAAAT 104859
                                              
  rnd-1_family-        100 CGTGTCCCATAGTGAAAAT 118

Matrix = 20p43g.matrix
Kimura (with divCpGMod) = 1.02
Transitions / transversions = 2.00 (2/1)
Gap_init rate = 0.01 (1 / 118), avg. gap size = 1.00 (1 / 1)

1027 2.54 0.00 0.85 scaffold61|size850897 104778 104896 (744416) rnd-1_family-24#Unknown 1 118 (0) m_b800s001i150 166696

  scaffold61|si     104778 GTGAAAATACGGATTTACACCACGGCCATGTCCCATAGTGAAAATATGGA 104827
                                                      i                  i   
  rnd-1_family-          1 GTGAAAATACGGATTTACACCACGGCCGTGTCCCATAGTGAAAATACGGA 50

  scaffold61|si     104828 TTTACACGACGGCCGTGTCCCATAGTGAAAATACGGATTTACACCACGGC 104877
                                  v                                -         
  rnd-1_family-         51 TTTACACCACGGCCGTGTCCCATAGTGAAAATACGGATTT-CACCACGGC 99

  scaffold61|si     104878 CGTGTCCCATAGTGAAAAT 104896
                                              
  rnd-1_family-        100 CGTGTCCCATAGTGAAAAT 118

Matrix = 20p43g.matrix
Kimura (with divCpGMod) = 1.02
Transitions / transversions = 2.00 (2/1)
Gap_init rate = 0.01 (1 / 118), avg. gap size = 1.00 (1 / 1)

1072 1.69 0.00 0.00 scaffold61|size850897 104815 104932 (744380) rnd-1_family-24#Unknown 1 118 (0) m_b800s001i151 166696

  scaffold61|si     104815 GTGAAAATATGGATTTACACGACGGCCGTGTCCCATAGTGAAAATACGGA 104864
                                    i          v                             
  rnd-1_family-          1 GTGAAAATACGGATTTACACCACGGCCGTGTCCCATAGTGAAAATACGGA 50

  scaffold61|si     104865 TTTACACCACGGCCGTGTCCCATAGTGAAAATACGGATTTCACCACGGCC 104914
                                                                             
  rnd-1_family-         51 TTTACACCACGGCCGTGTCCCATAGTGAAAATACGGATTTCACCACGGCC 100

  scaffold61|si     104915 GTGTCCCATAGTGAAAAT 104932
                                             
  rnd-1_family-        101 GTGTCCCATAGTGAAAAT 118

Matrix = 20p43g.matrix
Kimura (with divCpGMod) = 0.94
Transitions / transversions = 1.00 (1/1)
Gap_init rate = 0.00 (0 / 117), avg. gap size = 0.0 (0 / 0)

936 0.00 0.74 15.25 scaffold61|size850897 104852 104986 (744326) rnd-1_family-24#Unknown 1 118 (0) m_b800s001i152 166696

  scaffold61|si     104852 GTGAAAATACGGATTTACACCACGGCCGTGTCCCATAGTGAAAATACGGA 104901
                                                                             
  rnd-1_family-          1 GTGAAAATACGGATTTACACCACGGCCGTGTCCCATAGTGAAAATACGGA 50

  scaffold61|si     104902 TTT-CACCACGGCCGTGTCCCATAGTGAAAATACGGATTTACACAAAATA 104950
                              -                                    ----------
  rnd-1_family-         51 TTTACACCACGGCCGTGTCCCATAGTGAAAATACGGATTT---------- 90

  scaffold61|si     104951 CGGATTTACACCACGGCCGTGTCCCATAGTGAAAAT 104986
                           --------                            
  rnd-1_family-         91 --------CACCACGGCCGTGTCCCATAGTGAAAAT 118

Matrix = 20p43g.matrix
Kimura (with divCpGMod) = 0.00
Transitions / transversions = 1.00 (0/0)
Gap_init rate = 0.14 (19 / 134), avg. gap size = 1.00 (19 / 19)

909 0.89 0.00 15.65 scaffold61|size850897 104945 105077 (744235) rnd-1_family-24#Unknown 4 118 (0) m_b800s001i154 166696

  scaffold61|si     104945 AAAATACGGATTTACACCACGGCCGTGTCCCATAGTGAAAATACGGATTT 104994
                                                                             
  rnd-1_family-          4 AAAATACGGATTTACACCACGGCCGTGTCCCATAGTGAAAATACGGATTT 53

  scaffold61|si     104995 ACACCACGGCCGTGTCCCATAGTGAAAATTCGGATTTACACAAAATACGG 105044
                                                   -----------------         
  rnd-1_family-         54 ACACCACGGCCGTGTCCCATAGTG-----------------AAAATACGG 86

  scaffold61|si     105045 ATTTACACCATGGCCGTGTCCCATAGTGAAAAT 105077
                               -     i                      
  rnd-1_family-         87 ATTT-CACCACGGCCGTGTCCCATAGTGAAAAT 118

Matrix = 20p43g.matrix
Kimura (with divCpGMod) = 0.09
Transitions / transversions = 1.00 (1/0)
Gap_init rate = 0.14 (18 / 132), avg. gap size = 1.00 (18 / 18)

940 0.87 0.00 15.25 scaffold61|size850897 104979 105114 (744198) rnd-1_family-24#Unknown 1 118 (0) m_b800s001i155 166696

  scaffold61|si     104979 GTGAAAATACGGATTTACACCACGGCCGTGTCCCATAGTGAAAATTCGGA 105028
                                                                       ------
  rnd-1_family-          1 GTGAAAATACGGATTTACACCACGGCCGTGTCCCATAGTGAAAA------ 44

  scaffold61|si     105029 TTTACACAAAATACGGATTTACACCATGGCCGTGTCCCATAGTGAAAATA 105078
                           -----------               i                       
  rnd-1_family-         45 -----------TACGGATTTACACCACGGCCGTGTCCCATAGTGAAAATA 83

  scaffold61|si     105079 CGGATTTACACCACGGCCGTGTCCCATAGTGAAAAT 105114
                                  -                            
  rnd-1_family-         84 CGGATTT-CACCACGGCCGTGTCCCATAGTGAAAAT 118

Matrix = 20p43g.matrix
Kimura (with divCpGMod) = 0.08
Transitions / transversions = 1.00 (1/0)
Gap_init rate = 0.13 (18 / 135), avg. gap size = 1.00 (18 / 18)

920 1.78 0.00 13.91 scaffold61|size850897 105036 105166 (744146) rnd-1_family-24#Unknown 4 118 (0) m_b800s001i156 166696

  scaffold61|si     105036 AAAATACGGATTTACACCATGGCCGTGTCCCATAGTGAAAATACGGATTT 105085
                                              i                              
  rnd-1_family-          4 AAAATACGGATTTACACCACGGCCGTGTCCCATAGTGAAAATACGGATTT 53

  scaffold61|si     105086 ACACCACGGCCGTGTCCCATAGTGAAAATACGGCATAGTGAAAATACGGA 105135
                                                 ----------------            
  rnd-1_family-         54 ACACCACGGCCGTGTCCCATAG----------------TGAAAATACGGA 87

  scaffold61|si     105136 TTTCAACACGGCCGTGTCCCATAGTGAAAAT 105166
                                v                         
  rnd-1_family-         88 TTTCACCACGGCCGTGTCCCATAGTGAAAAT 118

Matrix = 20p43g.matrix
Kimura (with divCpGMod) = 0.96
Transitions / transversions = 1.00 (1/1)
Gap_init rate = 0.12 (16 / 130), avg. gap size = 1.00 (16 / 16)

894 0.88 0.75 14.41 scaffold61|size850897 105070 105203 (744109) rnd-1_family-24#Unknown 1 118 (0) m_b800s001i157 166696

  scaffold61|si     105070 GTGAAAATACGGATTTACACCACGGCCGTGTCCCATAGTGAAAATACGGC 105119
                                                                -------------
  rnd-1_family-          1 GTGAAAATACGGATTTACACCACGGCCGTGTCCCATA------------- 37

  scaffold61|si     105120 ATAGTGAAAATACGGATTT-CAACACGGCCGTGTCCCATAGTGAAAATAC 105168
                           ---                -  v                           
  rnd-1_family-         38 ---GTGAAAATACGGATTTACACCACGGCCGTGTCCCATAGTGAAAATAC 84

  scaffold61|si     105169 GGATTTACACCACGGCCGTGTCCCATAGTGAAAAT 105203
                                 -                            
  rnd-1_family-         85 GGATTT-CACCACGGCCGTGTCCCATAGTGAAAAT 118

Matrix = 20p43g.matrix
Kimura (with divCpGMod) = 0.86
Transitions / transversions = 0.00 (0/1)
Gap_init rate = 0.14 (18 / 133), avg. gap size = 1.00 (18 / 18)

1014 0.86 0.85 0.85 scaffold61|size850897 105123 105240 (744072) rnd-1_family-24#Unknown 1 118 (0) m_b800s001i158 166696

  scaffold61|si     105123 GTGAAAATACGGATTT-CAACACGGCCGTGTCCCATAGTGAAAATACGGA 105171
                                           -  v                              
  rnd-1_family-          1 GTGAAAATACGGATTTACACCACGGCCGTGTCCCATAGTGAAAATACGGA 50

  scaffold61|si     105172 TTTACACCACGGCCGTGTCCCATAGTGAAAATACGGATTTACACCACGGC 105221
                                                                   -         
  rnd-1_family-         51 TTTACACCACGGCCGTGTCCCATAGTGAAAATACGGATTT-CACCACGGC 99

  scaffold61|si     105222 CGTGTCCCATAGTGAAAAT 105240
                                              
  rnd-1_family-        100 CGTGTCCCATAGTGAAAAT 118

Matrix = 20p43g.matrix
Kimura (with divCpGMod) = 0.86
Transitions / transversions = 0.00 (0/1)
Gap_init rate = 0.02 (2 / 117), avg. gap size = 1.00 (2 / 2)

1077 0.00 0.00 0.85 scaffold61|size850897 105159 105277 (744035) rnd-1_family-24#Unknown 1 118 (0) m_b800s001i159 166696

  scaffold61|si     105159 GTGAAAATACGGATTTACACCACGGCCGTGTCCCATAGTGAAAATACGGA 105208
                                                                             
  rnd-1_family-          1 GTGAAAATACGGATTTACACCACGGCCGTGTCCCATAGTGAAAATACGGA 50

  scaffold61|si     105209 TTTACACCACGGCCGTGTCCCATAGTGAAAATACGGATTTACACCACGGC 105258
                                                                   -         
  rnd-1_family-         51 TTTACACCACGGCCGTGTCCCATAGTGAAAATACGGATTT-CACCACGGC 99

  scaffold61|si     105259 CGTGTCCCATAGTGAAAAT 105277
                                              
  rnd-1_family-        100 CGTGTCCCATAGTGAAAAT 118

Matrix = 20p43g.matrix
Kimura (with divCpGMod) = 0.00
Transitions / transversions = 1.00 (0/0)
Gap_init rate = 0.01 (1 / 118), avg. gap size = 1.00 (1 / 1)

1062 0.85 0.00 0.85 scaffold61|size850897 105196 105314 (743998) rnd-1_family-24#Unknown 1 118 (0) m_b800s001i160 166696

  scaffold61|si     105196 GTGAAAATACGGATTTACACCACGGCCGTGTCCCATAGTGAAAATACGGA 105245
                                                                             
  rnd-1_family-          1 GTGAAAATACGGATTTACACCACGGCCGTGTCCCATAGTGAAAATACGGA 50

  scaffold61|si     105246 TTTACACCACGGCCGTGTCCCATAGTGAAAATACGGATTTACACCACAGC 105295
                                                                   -      i  
  rnd-1_family-         51 TTTACACCACGGCCGTGTCCCATAGTGAAAATACGGATTT-CACCACGGC 99

  scaffold61|si     105296 CGTGTCCCATAGTGAAAAT 105314
                                              
  rnd-1_family-        100 CGTGTCCCATAGTGAAAAT 118

Matrix = 20p43g.matrix
Kimura (with divCpGMod) = 0.08
Transitions / transversions = 1.00 (1/0)
Gap_init rate = 0.01 (1 / 118), avg. gap size = 1.00 (1 / 1)

1062 0.85 0.00 0.85 scaffold61|size850897 105233 105351 (743961) rnd-1_family-24#Unknown 1 118 (0) m_b800s001i161 166696

  scaffold61|si     105233 GTGAAAATACGGATTTACACCACGGCCGTGTCCCATAGTGAAAATACGGA 105282
                                                                             
  rnd-1_family-          1 GTGAAAATACGGATTTACACCACGGCCGTGTCCCATAGTGAAAATACGGA 50

  scaffold61|si     105283 TTTACACCACAGCCGTGTCCCATAGTGAAAATACGGATTTACACCACGGC 105332
                                     i                             -         
  rnd-1_family-         51 TTTACACCACGGCCGTGTCCCATAGTGAAAATACGGATTT-CACCACGGC 99

  scaffold61|si     105333 CGTGTCCCATAGTGAAAAT 105351
                                              
  rnd-1_family-        100 CGTGTCCCATAGTGAAAAT 118

Matrix = 20p43g.matrix
Kimura (with divCpGMod) = 0.08
Transitions / transversions = 1.00 (1/0)
Gap_init rate = 0.01 (1 / 118), avg. gap size = 1.00 (1 / 1)

932 1.80 6.31 0.00 scaffold61|size850897 105270 105380 (743932) rnd-1_family-24#Unknown 1 118 (0) m_b800s001i162 166696

  scaffold61|si     105270 GTGAAAATACGGATTTACACCACAGCCGTGTCCCATAGTGAAAATACGGA 105319
                                                  i                          
  rnd-1_family-          1 GTGAAAATACGGATTTACACCACGGCCGTGTCCCATAGTGAAAATACGGA 50

  scaffold61|si     105320 TTTACACCACGGCCGTGTCCCATAGTGAAAATA-------CACCACGTCC 105362
                                                            -------       v  
  rnd-1_family-         51 TTTACACCACGGCCGTGTCCCATAGTGAAAATACGGATTTCACCACGGCC 100

  scaffold61|si     105363 GTGTCCCATAGTGAAAAT 105380
                                             
  rnd-1_family-        101 GTGTCCCATAGTGAAAAT 118

Matrix = 20p43g.matrix
Kimura (with divCpGMod) = 1.00
Transitions / transversions = 1.00 (1/1)
Gap_init rate = 0.01 (1 / 110), avg. gap size = 7.00 (7 / 1)

345 4.08 16.33 0.00 scaffold61|size850897 105343 105391 (743921) rnd-1_family-18#Unknown 1 57 (0) m_b800s001i163 166696

  scaffold61|si     105343 AGTGAAAATAC--------ACCACGTCCGTGTCCCATAGTGAAAATATGG 105384
                                      --------      v                     i  
  rnd-1_family-          1 AGTGAAAATACGGATTTACACCACGGCCGTGTCCCATAGTGAAAATACGG 50

  scaffold61|si     105385 ATTTACA 105391
                                  
  rnd-1_family-         51 ATTTACA 57

Matrix = 20p43g.matrix
Kimura (with divCpGMod) = 2.28
Transitions / transversions = 1.00 (1/1)
Gap_init rate = 0.02 (1 / 48), avg. gap size = 8.00 (8 / 1)

888 2.91 0.00 0.97 scaffold61|size850897 105351 105454 (743858) rnd-1_family-24#Unknown 16 118 (0) m_b800s001i164 166696

  scaffold61|si     105351 TACACCACGTCCGTGTCCCATAGTGAAAATATGGATTTACACCACGGCCG 105400
                                    v                     i                  
  rnd-1_family-         16 TACACCACGGCCGTGTCCCATAGTGAAAATACGGATTTACACCACGGCCG 65

  scaffold61|si     105401 TGTCCCATAGTGAAAATACGGATTTACACCACGGCTGTGTCCCATAGTGA 105450
                                                    -         i              
  rnd-1_family-         66 TGTCCCATAGTGAAAATACGGATTT-CACCACGGCCGTGTCCCATAGTGA 114

  scaffold61|si     105451 AAAT 105454
                               
  rnd-1_family-        115 AAAT 118

Matrix = 20p43g.matrix
Kimura (with divCpGMod) = 1.17
Transitions / transversions = 2.00 (2/1)
Gap_init rate = 0.01 (1 / 103), avg. gap size = 1.00 (1 / 1)

974 2.55 0.00 6.78 scaffold61|size850897 105373 105498 (743814) rnd-1_family-24#Unknown 1 118 (0) m_b800s001i165 166696

  scaffold61|si     105373 GTGAAAATATGGATTTACACCACGGCCGTGTCCCATAGTGAAAATACGGA 105422
                                    i                                        
  rnd-1_family-          1 GTGAAAATACGGATTTACACCACGGCCGTGTCCCATAGTGAAAATACGGA 50

  scaffold61|si     105423 TTTACACCACGGCTGTGTCCCATAGTGAAAATACGGATTTACACCACAGC 105472
                                        i                          -      i -
  rnd-1_family-         51 TTTACACCACGGCCGTGTCCCATAGTGAAAATACGGATTT-CACCACGG- 98

  scaffold61|si     105473 CGTGTCCCGTGTCCCATAGTGAAAAT 105498
                           ------                    
  rnd-1_family-         99 ------CCGTGTCCCATAGTGAAAAT 118

Matrix = 20p43g.matrix
Kimura (with divCpGMod) = 0.25
Transitions / transversions = 1.00 (3/0)
Gap_init rate = 0.06 (8 / 125), avg. gap size = 1.00 (8 / 8)

987 0.86 0.81 5.93 scaffold61|size850897 105447 105570 (743742) rnd-1_family-24#Unknown 1 118 (0) m_b800s001i168 166696

  scaffold61|si     105447 GTGAAAATACGGATTTACACCACAGCCGTGTCCCGTGTCCCATAGTGAAA 105496
                                                  i     -------              
  rnd-1_family-          1 GTGAAAATACGGATTTACACCACGGCCGT-------GTCCCATAGTGAAA 43

  scaffold61|si     105497 ATACGGATTTACACCACGGCCGTGTCCCATAGTGAAAATACGGATTTCAC 105546
                                                                             
  rnd-1_family-         44 ATACGGATTTACACCACGGCCGTGTCCCATAGTGAAAATACGGATTTCAC 93

  scaffold61|si     105547 CACGG-CGTGTCCCATAGTGAAAAT 105570
                                -                   
  rnd-1_family-         94 CACGGCCGTGTCCCATAGTGAAAAT 118

Matrix = 20p43g.matrix
Kimura (with divCpGMod) = 0.09
Transitions / transversions = 1.00 (1/0)
Gap_init rate = 0.07 (8 / 123), avg. gap size = 1.00 (8 / 8)

975 0.86 1.71 0.85 scaffold61|size850897 105528 105644 (743668) rnd-1_family-24#Unknown 1 118 (0) m_b800s001i170 166696

  scaffold61|si     105528 GTGAAAATACGGATTT-CACCACGGC-GTGTCCCATAGTGAAAATACGGA 105575
                                           -         -                       
  rnd-1_family-          1 GTGAAAATACGGATTTACACCACGGCCGTGTCCCATAGTGAAAATACGGA 50

  scaffold61|si     105576 TTTACAACACGGCCGTGTCCCATAGTGAAAATACGGATTTACACCACGGC 105625
                                 v                                 -         
  rnd-1_family-         51 TTTACACCACGGCCGTGTCCCATAGTGAAAATACGGATTT-CACCACGGC 99

  scaffold61|si     105626 CGTGTCCCATAGTGAAAAT 105644
                                              
  rnd-1_family-        100 CGTGTCCCATAGTGAAAAT 118

Matrix = 20p43g.matrix
Kimura (with divCpGMod) = 0.87
Transitions / transversions = 0.00 (0/1)
Gap_init rate = 0.03 (3 / 116), avg. gap size = 1.00 (3 / 3)

1052 0.85 0.00 0.85 scaffold61|size850897 105563 105681 (743631) rnd-1_family-24#Unknown 1 118 (0) m_b800s001i171 166696

  scaffold61|si     105563 GTGAAAATACGGATTTACAACACGGCCGTGTCCCATAGTGAAAATACGGA 105612
                                              v                              
  rnd-1_family-          1 GTGAAAATACGGATTTACACCACGGCCGTGTCCCATAGTGAAAATACGGA 50

  scaffold61|si     105613 TTTACACCACGGCCGTGTCCCATAGTGAAAATACGGATTTACACCACGGC 105662
                                                                   -         
  rnd-1_family-         51 TTTACACCACGGCCGTGTCCCATAGTGAAAATACGGATTT-CACCACGGC 99

  scaffold61|si     105663 CGTGTCCCATAGTGAAAAT 105681
                                              
  rnd-1_family-        100 CGTGTCCCATAGTGAAAAT 118

Matrix = 20p43g.matrix
Kimura (with divCpGMod) = 0.85
Transitions / transversions = 0.00 (0/1)
Gap_init rate = 0.01 (1 / 118), avg. gap size = 1.00 (1 / 1)

1077 0.00 0.00 0.85 scaffold61|size850897 105600 105718 (743594) rnd-1_family-24#Unknown 1 118 (0) m_b800s001i172 166696

  scaffold61|si     105600 GTGAAAATACGGATTTACACCACGGCCGTGTCCCATAGTGAAAATACGGA 105649
                                                                             
  rnd-1_family-          1 GTGAAAATACGGATTTACACCACGGCCGTGTCCCATAGTGAAAATACGGA 50

  scaffold61|si     105650 TTTACACCACGGCCGTGTCCCATAGTGAAAATACGGATTTACACCACGGC 105699
                                                                   -         
  rnd-1_family-         51 TTTACACCACGGCCGTGTCCCATAGTGAAAATACGGATTT-CACCACGGC 99

  scaffold61|si     105700 CGTGTCCCATAGTGAAAAT 105718
                                              
  rnd-1_family-        100 CGTGTCCCATAGTGAAAAT 118

Matrix = 20p43g.matrix
Kimura (with divCpGMod) = 0.00
Transitions / transversions = 1.00 (0/0)
Gap_init rate = 0.01 (1 / 118), avg. gap size = 1.00 (1 / 1)

1077 0.00 0.00 0.85 scaffold61|size850897 105637 105755 (743557) rnd-1_family-24#Unknown 1 118 (0) m_b800s001i173 166696

  scaffold61|si     105637 GTGAAAATACGGATTTACACCACGGCCGTGTCCCATAGTGAAAATACGGA 105686
                                                                             
  rnd-1_family-          1 GTGAAAATACGGATTTACACCACGGCCGTGTCCCATAGTGAAAATACGGA 50

  scaffold61|si     105687 TTTACACCACGGCCGTGTCCCATAGTGAAAATACGGATTTACACCACGGC 105736
                                                                   -         
  rnd-1_family-         51 TTTACACCACGGCCGTGTCCCATAGTGAAAATACGGATTT-CACCACGGC 99

  scaffold61|si     105737 CGTGTCCCATAGTGAAAAT 105755
                                              
  rnd-1_family-        100 CGTGTCCCATAGTGAAAAT 118

Matrix = 20p43g.matrix
Kimura (with divCpGMod) = 0.00
Transitions / transversions = 1.00 (0/0)
Gap_init rate = 0.01 (1 / 118), avg. gap size = 1.00 (1 / 1)

1077 0.00 0.00 0.85 scaffold61|size850897 105674 105792 (743520) rnd-1_family-24#Unknown 1 118 (0) m_b800s001i174 166696

  scaffold61|si     105674 GTGAAAATACGGATTTACACCACGGCCGTGTCCCATAGTGAAAATACGGA 105723
                                                                             
  rnd-1_family-          1 GTGAAAATACGGATTTACACCACGGCCGTGTCCCATAGTGAAAATACGGA 50

  scaffold61|si     105724 TTTACACCACGGCCGTGTCCCATAGTGAAAATACGGATTTACACCACGGC 105773
                                                                   -         
  rnd-1_family-         51 TTTACACCACGGCCGTGTCCCATAGTGAAAATACGGATTT-CACCACGGC 99

  scaffold61|si     105774 CGTGTCCCATAGTGAAAAT 105792
                                              
  rnd-1_family-        100 CGTGTCCCATAGTGAAAAT 118

Matrix = 20p43g.matrix
Kimura (with divCpGMod) = 0.00
Transitions / transversions = 1.00 (0/0)
Gap_init rate = 0.01 (1 / 118), avg. gap size = 1.00 (1 / 1)

1055 0.86 0.00 0.85 scaffold61|size850897 105711 105828 (743484) rnd-1_family-24#Unknown 1 117 (1) m_b800s001i175 166696

  scaffold61|si     105711 GTGAAAATACGGATTTACACCACGGCCGTGTCCCATAGTGAAAATACGGA 105760
                                                                             
  rnd-1_family-          1 GTGAAAATACGGATTTACACCACGGCCGTGTCCCATAGTGAAAATACGGA 50

  scaffold61|si     105761 TTTACACCACGGCCGTGTCCCATAGTGAAAATATGGATTTACACCACGGC 105810
                                                            i      -         
  rnd-1_family-         51 TTTACACCACGGCCGTGTCCCATAGTGAAAATACGGATTT-CACCACGGC 99

  scaffold61|si     105811 CGTGTCCCATAGTGAAAA 105828
                                             
  rnd-1_family-        100 CGTGTCCCATAGTGAAAA 117

Matrix = 20p43g.matrix
Kimura (with divCpGMod) = 0.09
Transitions / transversions = 1.00 (1/0)
Gap_init rate = 0.01 (1 / 117), avg. gap size = 1.00 (1 / 1)

933 2.58 0.00 11.86 scaffold61|size850897 105748 105879 (743433) rnd-1_family-24#Unknown 1 118 (0) m_b800s001i176 166696

  scaffold61|si     105748 GTGAAAATACGGATTTACACCACGGCCGTGTCCCATAGTGAAAATATGGA 105797
                                                                         i   
  rnd-1_family-          1 GTGAAAATACGGATTTACACCACGGCCGTGTCCCATAGTGAAAATACGGA 50

  scaffold61|si     105798 TTTACACCACGGCCGTGTCCCATAGTGAAAAAGCAGATTTACACCACGGA 105847
                                                          -------------i     
  rnd-1_family-         51 TTTACACCACGGCCGTGTCCCATAGTGAAAA-------------TACGGA 87

  scaffold61|si     105848 TTTACACCACGGCCGTGTCTCATAGTGAAAAT 105879
                              -               i            
  rnd-1_family-         88 TTT-CACCACGGCCGTGTCCCATAGTGAAAAT 118

Matrix = 20p43g.matrix
Kimura (with divCpGMod) = 1.81
Transitions / transversions = 1.00 (3/0)
Gap_init rate = 0.11 (14 / 131), avg. gap size = 1.00 (14 / 14)

902 6.36 0.00 0.00 scaffold61|size850897 105843 105952 (743360) rnd-1_family-24#Unknown 9 118 (0) m_b800s001i180 166696

  scaffold61|si     105843 ACGGATTTACACCACGGCCGTGTCTCATAGTGAAAATACAGATTAACACC 105892
                                                   i              i    v     
  rnd-1_family-          9 ACGGATTTACACCACGGCCGTGTCCCATAGTGAAAATACGGATTTACACC 58

  scaffold61|si     105893 ACGGCAGTGTCCCATAGTGAAAATACGGATTTCAACACGGCCGTGTCTCA 105942
                                v                            v            i  
  rnd-1_family-         59 ACGGCCGTGTCCCATAGTGAAAATACGGATTTCACCACGGCCGTGTCCCA 108

  scaffold61|si     105943 TAATGAAAAT 105952
                             i       
  rnd-1_family-        109 TAGTGAAAAT 118

Matrix = 20p43g.matrix
Kimura (with divCpGMod) = 5.77
Transitions / transversions = 1.33 (4/3)
Gap_init rate = 0.00 (0 / 109), avg. gap size = 0.0 (0 / 0)

757 5.35 0.71 20.34 scaffold61|size850897 105872 106012 (743300) rnd-1_family-24#Unknown 1 118 (0) m_b800s001i181 166696

  scaffold61|si     105872 GTGAAAATACAGATTAACACCACGGCAGTGTCCCATAGTGAAAATACGGA 105921
                                     i    v          v                       
  rnd-1_family-          1 GTGAAAATACGGATTTACACCACGGCCGTGTCCCATAGTGAAAATACGGA 50

  scaffold61|si     105922 TTT-CAACACGGCCGTGTCTCATAATGAAAATGAAAATACGGATTTACAC 105970
                              -  v            i   ------ i               ----
  rnd-1_family-         51 TTTACACCACGGCCGTGTCCCAT------AGTGAAAATACGGATTT---- 90

  scaffold61|si     105971 AAAATACGGATTTACACCACGGCCGTGTCCCATAGTGAAAAT 106012
                           --------------                            
  rnd-1_family-         91 --------------CACCACGGCCGTGTCCCATAGTGAAAAT 118

Matrix = 20p43g.matrix
Kimura (with divCpGMod) = 4.49
Transitions / transversions = 1.00 (3/3)
Gap_init rate = 0.18 (25 / 140), avg. gap size = 1.00 (25 / 25)

944 0.00 0.00 15.65 scaffold61|size850897 105971 106103 (743209) rnd-1_family-24#Unknown 4 118 (0) m_b800s001i183 166696

  scaffold61|si     105971 AAAATACGGATTTACACCACGGCCGTGTCCCATAGTGAAAATACGGATTT 106020
                                                                             
  rnd-1_family-          4 AAAATACGGATTTACACCACGGCCGTGTCCCATAGTGAAAATACGGATTT 53

  scaffold61|si     106021 ACACCACGGCCGTGTCCCATAGTGAAAATACGGATTTACACAAAATACGG 106070
                                                                -------------
  rnd-1_family-         54 ACACCACGGCCGTGTCCCATAGTGAAAATACGGATTT------------- 90

  scaffold61|si     106071 ATTTACACCACGGCCGTGTCCCATAGTGAAAAT 106103
                           -----                            
  rnd-1_family-         91 -----CACCACGGCCGTGTCCCATAGTGAAAAT 118

Matrix = 20p43g.matrix
Kimura (with divCpGMod) = 0.00
Transitions / transversions = 1.00 (0/0)
Gap_init rate = 0.14 (18 / 132), avg. gap size = 1.00 (18 / 18)

951 0.00 0.00 15.25 scaffold61|size850897 106005 106140 (743172) rnd-1_family-24#Unknown 1 118 (0) m_b800s001i184 166696

  scaffold61|si     106005 GTGAAAATACGGATTTACACCACGGCCGTGTCCCATAGTGAAAATACGGA 106054
                                                                          ---
  rnd-1_family-          1 GTGAAAATACGGATTTACACCACGGCCGTGTCCCATAGTGAAAATAC--- 47

  scaffold61|si     106055 TTTACACAAAATACGGATTTACACCACGGCCGTGTCCCATAGTGAAAATA 106104
                           --------------                                    
  rnd-1_family-         48 --------------GGATTTACACCACGGCCGTGTCCCATAGTGAAAATA 83

  scaffold61|si     106105 CGGATTTACACCACGGCCGTGTCCCATAGTGAAAAT 106140
                                  -                            
  rnd-1_family-         84 CGGATTT-CACCACGGCCGTGTCCCATAGTGAAAAT 118

Matrix = 20p43g.matrix
Kimura (with divCpGMod) = 0.00
Transitions / transversions = 1.00 (0/0)
Gap_init rate = 0.13 (18 / 135), avg. gap size = 1.00 (18 / 18)

911 0.00 6.42 0.87 scaffold61|size850897 106062 106170 (743142) rnd-1_family-24#Unknown 4 118 (0) m_b800s001i186 166696

  scaffold61|si     106062 AAAATACGGATTTACACCACGGCCGTGTCCCATAGTGAAAATACGGATTT 106111
                                                                             
  rnd-1_family-          4 AAAATACGGATTTACACCACGGCCGTGTCCCATAGTGAAAATACGGATTT 53

  scaffold61|si     106112 ACACCACGGCCGTGTCCCATAGTGAAAATACGGATTTACACCACGG---- 106157
                                                                -        ----
  rnd-1_family-         54 ACACCACGGCCGTGTCCCATAGTGAAAATACGGATTT-CACCACGGCCGT 102

  scaffold61|si     106158 ---CCATAGTGAAAAT 106170
                           ---             
  rnd-1_family-        103 GTCCCATAGTGAAAAT 118

Matrix = 20p43g.matrix
Kimura (with divCpGMod) = 0.00
Transitions / transversions = 1.00 (0/0)
Gap_init rate = 0.03 (3 / 108), avg. gap size = 2.67 (8 / 3)

942 0.00 6.25 0.85 scaffold61|size850897 106096 106207 (743105) rnd-1_family-24#Unknown 1 118 (0) m_b800s001i187 166696

  scaffold61|si     106096 GTGAAAATACGGATTTACACCACGGCCGTGTCCCATAGTGAAAATACGGA 106145
                                                                             
  rnd-1_family-          1 GTGAAAATACGGATTTACACCACGGCCGTGTCCCATAGTGAAAATACGGA 50

  scaffold61|si     106146 TTTACACCACGG-------CCATAGTGAAAATACGGATTTTCACCACGGC 106188
                                       -------                  -            
  rnd-1_family-         51 TTTACACCACGGCCGTGTCCCATAGTGAAAATACGGA-TTTCACCACGGC 99

  scaffold61|si     106189 CGTGTCCCATAGTGAAAAT 106207
                                              
  rnd-1_family-        100 CGTGTCCCATAGTGAAAAT 118

Matrix = 20p43g.matrix
Kimura (with divCpGMod) = 0.00
Transitions / transversions = 1.00 (0/0)
Gap_init rate = 0.02 (2 / 111), avg. gap size = 4.00 (8 / 2)

919 0.90 6.25 0.85 scaffold61|size850897 106133 106244 (743068) rnd-1_family-24#Unknown 1 118 (0) m_b800s001i189 166696

  scaffold61|si     106133 GTGAAAATACGGATTTACACCACGGCC-------ATAGTGAAAATACGGA 106175
                                                      -------                
  rnd-1_family-          1 GTGAAAATACGGATTTACACCACGGCCGTGTCCCATAGTGAAAATACGGA 50

  scaffold61|si     106176 TTTTCACCACGGCCGTGTCCCATAGTGAAAATACGGATTTACACCACGGC 106225
                              v                                    -         
  rnd-1_family-         51 TTTACACCACGGCCGTGTCCCATAGTGAAAATACGGATTT-CACCACGGC 99

  scaffold61|si     106226 CGTGTCCCATAGTGAAAAT 106244
                                              
  rnd-1_family-        100 CGTGTCCCATAGTGAAAAT 118

Matrix = 20p43g.matrix
Kimura (with divCpGMod) = 0.91
Transitions / transversions = 0.00 (0/1)
Gap_init rate = 0.02 (2 / 111), avg. gap size = 4.00 (8 / 2)

1053 0.85 0.00 0.85 scaffold61|size850897 106163 106281 (743031) rnd-1_family-24#Unknown 1 118 (0) m_b800s001i190 166696

  scaffold61|si     106163 GTGAAAATACGGATTTTCACCACGGCCGTGTCCCATAGTGAAAATACGGA 106212
                                           v                                 
  rnd-1_family-          1 GTGAAAATACGGATTTACACCACGGCCGTGTCCCATAGTGAAAATACGGA 50

  scaffold61|si     106213 TTTACACCACGGCCGTGTCCCATAGTGAAAATACGGATTTACACCACGGC 106262
                                                                   -         
  rnd-1_family-         51 TTTACACCACGGCCGTGTCCCATAGTGAAAATACGGATTT-CACCACGGC 99

  scaffold61|si     106263 CGTGTCCCATAGTGAAAAT 106281
                                              
  rnd-1_family-        100 CGTGTCCCATAGTGAAAAT 118

Matrix = 20p43g.matrix
Kimura (with divCpGMod) = 0.85
Transitions / transversions = 0.00 (0/1)
Gap_init rate = 0.01 (1 / 118), avg. gap size = 1.00 (1 / 1)

1077 0.00 0.00 0.85 scaffold61|size850897 106200 106318 (742994) rnd-1_family-24#Unknown 1 118 (0) m_b800s001i191 166696

  scaffold61|si     106200 GTGAAAATACGGATTTACACCACGGCCGTGTCCCATAGTGAAAATACGGA 106249
                                                                             
  rnd-1_family-          1 GTGAAAATACGGATTTACACCACGGCCGTGTCCCATAGTGAAAATACGGA 50

  scaffold61|si     106250 TTTACACCACGGCCGTGTCCCATAGTGAAAATACGGATTTACACCACGGC 106299
                                                                   -         
  rnd-1_family-         51 TTTACACCACGGCCGTGTCCCATAGTGAAAATACGGATTT-CACCACGGC 99

  scaffold61|si     106300 CGTGTCCCATAGTGAAAAT 106318
                                              
  rnd-1_family-        100 CGTGTCCCATAGTGAAAAT 118

Matrix = 20p43g.matrix
Kimura (with divCpGMod) = 0.00
Transitions / transversions = 1.00 (0/0)
Gap_init rate = 0.01 (1 / 118), avg. gap size = 1.00 (1 / 1)

1077 0.00 0.00 0.85 scaffold61|size850897 106237 106355 (742957) rnd-1_family-24#Unknown 1 118 (0) m_b800s001i192 166696

  scaffold61|si     106237 GTGAAAATACGGATTTACACCACGGCCGTGTCCCATAGTGAAAATACGGA 106286
                                                                             
  rnd-1_family-          1 GTGAAAATACGGATTTACACCACGGCCGTGTCCCATAGTGAAAATACGGA 50

  scaffold61|si     106287 TTTACACCACGGCCGTGTCCCATAGTGAAAATACGGATTTACACCACGGC 106336
                                                                   -         
  rnd-1_family-         51 TTTACACCACGGCCGTGTCCCATAGTGAAAATACGGATTT-CACCACGGC 99

  scaffold61|si     106337 CGTGTCCCATAGTGAAAAT 106355
                                              
  rnd-1_family-        100 CGTGTCCCATAGTGAAAAT 118

Matrix = 20p43g.matrix
Kimura (with divCpGMod) = 0.00
Transitions / transversions = 1.00 (0/0)
Gap_init rate = 0.01 (1 / 118), avg. gap size = 1.00 (1 / 1)

1077 0.00 0.00 0.85 scaffold61|size850897 106274 106392 (742920) rnd-1_family-24#Unknown 1 118 (0) m_b800s001i193 166696

  scaffold61|si     106274 GTGAAAATACGGATTTACACCACGGCCGTGTCCCATAGTGAAAATACGGA 106323
                                                                             
  rnd-1_family-          1 GTGAAAATACGGATTTACACCACGGCCGTGTCCCATAGTGAAAATACGGA 50

  scaffold61|si     106324 TTTACACCACGGCCGTGTCCCATAGTGAAAATACGGATTTACACCACGGC 106373
                                                                   -         
  rnd-1_family-         51 TTTACACCACGGCCGTGTCCCATAGTGAAAATACGGATTT-CACCACGGC 99

  scaffold61|si     106374 CGTGTCCCATAGTGAAAAT 106392
                                              
  rnd-1_family-        100 CGTGTCCCATAGTGAAAAT 118

Matrix = 20p43g.matrix
Kimura (with divCpGMod) = 0.00
Transitions / transversions = 1.00 (0/0)
Gap_init rate = 0.01 (1 / 118), avg. gap size = 1.00 (1 / 1)

1077 0.00 0.00 0.85 scaffold61|size850897 106311 106429 (742883) rnd-1_family-24#Unknown 1 118 (0) m_b800s001i194 166696

  scaffold61|si     106311 GTGAAAATACGGATTTACACCACGGCCGTGTCCCATAGTGAAAATACGGA 106360
                                                                             
  rnd-1_family-          1 GTGAAAATACGGATTTACACCACGGCCGTGTCCCATAGTGAAAATACGGA 50

  scaffold61|si     106361 TTTACACCACGGCCGTGTCCCATAGTGAAAATACGGATTTACACCACGGC 106410
                                                                   -         
  rnd-1_family-         51 TTTACACCACGGCCGTGTCCCATAGTGAAAATACGGATTT-CACCACGGC 99

  scaffold61|si     106411 CGTGTCCCATAGTGAAAAT 106429
                                              
  rnd-1_family-        100 CGTGTCCCATAGTGAAAAT 118

Matrix = 20p43g.matrix
Kimura (with divCpGMod) = 0.00
Transitions / transversions = 1.00 (0/0)
Gap_init rate = 0.01 (1 / 118), avg. gap size = 1.00 (1 / 1)

1077 0.00 0.00 0.85 scaffold61|size850897 106348 106466 (742846) rnd-1_family-24#Unknown 1 118 (0) m_b800s001i195 166696

  scaffold61|si     106348 GTGAAAATACGGATTTACACCACGGCCGTGTCCCATAGTGAAAATACGGA 106397
                                                                             
  rnd-1_family-          1 GTGAAAATACGGATTTACACCACGGCCGTGTCCCATAGTGAAAATACGGA 50

  scaffold61|si     106398 TTTACACCACGGCCGTGTCCCATAGTGAAAATACGGATTTACACCACGGC 106447
                                                                   -         
  rnd-1_family-         51 TTTACACCACGGCCGTGTCCCATAGTGAAAATACGGATTT-CACCACGGC 99

  scaffold61|si     106448 CGTGTCCCATAGTGAAAAT 106466
                                              
  rnd-1_family-        100 CGTGTCCCATAGTGAAAAT 118

Matrix = 20p43g.matrix
Kimura (with divCpGMod) = 0.00
Transitions / transversions = 1.00 (0/0)
Gap_init rate = 0.01 (1 / 118), avg. gap size = 1.00 (1 / 1)

1077 0.00 0.00 0.85 scaffold61|size850897 106385 106503 (742809) rnd-1_family-24#Unknown 1 118 (0) m_b800s001i196 166696

  scaffold61|si     106385 GTGAAAATACGGATTTACACCACGGCCGTGTCCCATAGTGAAAATACGGA 106434
                                                                             
  rnd-1_family-          1 GTGAAAATACGGATTTACACCACGGCCGTGTCCCATAGTGAAAATACGGA 50

  scaffold61|si     106435 TTTACACCACGGCCGTGTCCCATAGTGAAAATACGGATTTACACCACGGC 106484
                                                                   -         
  rnd-1_family-         51 TTTACACCACGGCCGTGTCCCATAGTGAAAATACGGATTT-CACCACGGC 99

  scaffold61|si     106485 CGTGTCCCATAGTGAAAAT 106503
                                              
  rnd-1_family-        100 CGTGTCCCATAGTGAAAAT 118

Matrix = 20p43g.matrix
Kimura (with divCpGMod) = 0.00
Transitions / transversions = 1.00 (0/0)
Gap_init rate = 0.01 (1 / 118), avg. gap size = 1.00 (1 / 1)

1077 0.00 0.00 0.85 scaffold61|size850897 106422 106540 (742772) rnd-1_family-24#Unknown 1 118 (0) m_b800s001i197 166696

  scaffold61|si     106422 GTGAAAATACGGATTTACACCACGGCCGTGTCCCATAGTGAAAATACGGA 106471
                                                                             
  rnd-1_family-          1 GTGAAAATACGGATTTACACCACGGCCGTGTCCCATAGTGAAAATACGGA 50

  scaffold61|si     106472 TTTACACCACGGCCGTGTCCCATAGTGAAAATACGGATTTACACCACGGC 106521
                                                                   -         
  rnd-1_family-         51 TTTACACCACGGCCGTGTCCCATAGTGAAAATACGGATTT-CACCACGGC 99

  scaffold61|si     106522 CGTGTCCCATAGTGAAAAT 106540
                                              
  rnd-1_family-        100 CGTGTCCCATAGTGAAAAT 118

Matrix = 20p43g.matrix
Kimura (with divCpGMod) = 0.00
Transitions / transversions = 1.00 (0/0)
Gap_init rate = 0.01 (1 / 118), avg. gap size = 1.00 (1 / 1)

1077 0.00 0.00 0.85 scaffold61|size850897 106459 106577 (742735) rnd-1_family-24#Unknown 1 118 (0) m_b800s001i198 166696

  scaffold61|si     106459 GTGAAAATACGGATTTACACCACGGCCGTGTCCCATAGTGAAAATACGGA 106508
                                                                             
  rnd-1_family-          1 GTGAAAATACGGATTTACACCACGGCCGTGTCCCATAGTGAAAATACGGA 50

  scaffold61|si     106509 TTTACACCACGGCCGTGTCCCATAGTGAAAATACGGATTTACACCACGGC 106558
                                                                   -         
  rnd-1_family-         51 TTTACACCACGGCCGTGTCCCATAGTGAAAATACGGATTT-CACCACGGC 99

  scaffold61|si     106559 CGTGTCCCATAGTGAAAAT 106577
                                              
  rnd-1_family-        100 CGTGTCCCATAGTGAAAAT 118

Matrix = 20p43g.matrix
Kimura (with divCpGMod) = 0.00
Transitions / transversions = 1.00 (0/0)
Gap_init rate = 0.01 (1 / 118), avg. gap size = 1.00 (1 / 1)

1077 0.00 0.00 0.85 scaffold61|size850897 106496 106614 (742698) rnd-1_family-24#Unknown 1 118 (0) m_b800s001i199 166696

  scaffold61|si     106496 GTGAAAATACGGATTTACACCACGGCCGTGTCCCATAGTGAAAATACGGA 106545
                                                                             
  rnd-1_family-          1 GTGAAAATACGGATTTACACCACGGCCGTGTCCCATAGTGAAAATACGGA 50

  scaffold61|si     106546 TTTACACCACGGCCGTGTCCCATAGTGAAAATACGGATTTACACCACGGC 106595
                                                                   -         
  rnd-1_family-         51 TTTACACCACGGCCGTGTCCCATAGTGAAAATACGGATTT-CACCACGGC 99

  scaffold61|si     106596 CGTGTCCCATAGTGAAAAT 106614
                                              
  rnd-1_family-        100 CGTGTCCCATAGTGAAAAT 118

Matrix = 20p43g.matrix
Kimura (with divCpGMod) = 0.00
Transitions / transversions = 1.00 (0/0)
Gap_init rate = 0.01 (1 / 118), avg. gap size = 1.00 (1 / 1)

975 0.00 0.00 15.25 scaffold61|size850897 106533 106668 (742644) rnd-1_family-24#Unknown 1 118 (0) m_b800s001i200 166696

  scaffold61|si     106533 GTGAAAATACGGATTTACACCACGGCCGTGTCCCATAGTGAAAATACGGA 106582
                                                                             
  rnd-1_family-          1 GTGAAAATACGGATTTACACCACGGCCGTGTCCCATAGTGAAAATACGGA 50

  scaffold61|si     106583 TTTACACCACGGCCGTGTCCCATAGTGAAAATACGGATTTACACAAAATA 106632
                                                                   ----------
  rnd-1_family-         51 TTTACACCACGGCCGTGTCCCATAGTGAAAATACGGATTT---------- 90

  scaffold61|si     106633 CGGATTTACACCACGGCCGTGTCCCATAGTGAAAAT 106668
                           --------                            
  rnd-1_family-         91 --------CACCACGGCCGTGTCCCATAGTGAAAAT 118

Matrix = 20p43g.matrix
Kimura (with divCpGMod) = 0.00
Transitions / transversions = 1.00 (0/0)
Gap_init rate = 0.13 (18 / 135), avg. gap size = 1.00 (18 / 18)

944 0.00 0.00 15.65 scaffold61|size850897 106627 106759 (742553) rnd-1_family-24#Unknown 4 118 (0) m_b800s001i202 166696

  scaffold61|si     106627 AAAATACGGATTTACACCACGGCCGTGTCCCATAGTGAAAATACGGATTT 106676
                                                                             
  rnd-1_family-          4 AAAATACGGATTTACACCACGGCCGTGTCCCATAGTGAAAATACGGATTT 53

  scaffold61|si     106677 ACACCACGGCCGTGTCCCATAGTGAAAATACGGATTTACACAAAATACGG 106726
                                                                -------------
  rnd-1_family-         54 ACACCACGGCCGTGTCCCATAGTGAAAATACGGATTT------------- 90

  scaffold61|si     106727 ATTTACACCACGGCCGTGTCCCATAGTGAAAAT 106759
                           -----                            
  rnd-1_family-         91 -----CACCACGGCCGTGTCCCATAGTGAAAAT 118

Matrix = 20p43g.matrix
Kimura (with divCpGMod) = 0.00
Transitions / transversions = 1.00 (0/0)
Gap_init rate = 0.14 (18 / 132), avg. gap size = 1.00 (18 / 18)

951 0.00 0.00 15.25 scaffold61|size850897 106661 106796 (742516) rnd-1_family-24#Unknown 1 118 (0) m_b800s001i203 166696

  scaffold61|si     106661 GTGAAAATACGGATTTACACCACGGCCGTGTCCCATAGTGAAAATACGGA 106710
                                                                          ---
  rnd-1_family-          1 GTGAAAATACGGATTTACACCACGGCCGTGTCCCATAGTGAAAATAC--- 47

  scaffold61|si     106711 TTTACACAAAATACGGATTTACACCACGGCCGTGTCCCATAGTGAAAATA 106760
                           --------------                                    
  rnd-1_family-         48 --------------GGATTTACACCACGGCCGTGTCCCATAGTGAAAATA 83

  scaffold61|si     106761 CGGATTTACACCACGGCCGTGTCCCATAGTGAAAAT 106796
                                  -                            
  rnd-1_family-         84 CGGATTT-CACCACGGCCGTGTCCCATAGTGAAAAT 118

Matrix = 20p43g.matrix
Kimura (with divCpGMod) = 0.00
Transitions / transversions = 1.00 (0/0)
Gap_init rate = 0.13 (18 / 135), avg. gap size = 1.00 (18 / 18)

960 0.00 3.57 0.87 scaffold61|size850897 106718 106829 (742483) rnd-1_family-24#Unknown 4 118 (0) m_b800s001i204 166696

  scaffold61|si     106718 AAAATACGGATTTACACCACGGCCGTGTCCCATAGTGAAAATACGGATTT 106767
                                                                             
  rnd-1_family-          4 AAAATACGGATTTACACCACGGCCGTGTCCCATAGTGAAAATACGGATTT 53

  scaffold61|si     106768 ACACCACGGCCGTGTCCCATAGTGAAAATACGGATTTACACCA----CGT 106813
                                                                -     ----   
  rnd-1_family-         54 ACACCACGGCCGTGTCCCATAGTGAAAATACGGATTT-CACCACGGCCGT 102

  scaffold61|si     106814 GTCCCATAGTGAAAAT 106829
                                           
  rnd-1_family-        103 GTCCCATAGTGAAAAT 118

Matrix = 20p43g.matrix
Kimura (with divCpGMod) = 0.00
Transitions / transversions = 1.00 (0/0)
Gap_init rate = 0.02 (2 / 111), avg. gap size = 2.50 (5 / 2)

991 0.00 3.48 0.85 scaffold61|size850897 106752 106866 (742446) rnd-1_family-24#Unknown 1 118 (0) m_b800s001i205 166696

  scaffold61|si     106752 GTGAAAATACGGATTTACACCACGGCCGTGTCCCATAGTGAAAATACGGA 106801
                                                                             
  rnd-1_family-          1 GTGAAAATACGGATTTACACCACGGCCGTGTCCCATAGTGAAAATACGGA 50

  scaffold61|si     106802 TTTACACCA----CGTGTCCCATAGTGAAAATACGGATTTACACCACGGC 106847
                                    ----                           -         
  rnd-1_family-         51 TTTACACCACGGCCGTGTCCCATAGTGAAAATACGGATTT-CACCACGGC 99

  scaffold61|si     106848 CGTGTCCCATAGTGAAAAT 106866
                                              
  rnd-1_family-        100 CGTGTCCCATAGTGAAAAT 118

Matrix = 20p43g.matrix
Kimura (with divCpGMod) = 0.00
Transitions / transversions = 1.00 (0/0)
Gap_init rate = 0.02 (2 / 114), avg. gap size = 2.50 (5 / 2)

991 0.00 3.48 0.85 scaffold61|size850897 106789 106903 (742409) rnd-1_family-24#Unknown 1 118 (0) m_b800s001i206 166696

  scaffold61|si     106789 GTGAAAATACGGATTTACACCACG----TGTCCCATAGTGAAAATACGGA 106834
                                                   ----                      
  rnd-1_family-          1 GTGAAAATACGGATTTACACCACGGCCGTGTCCCATAGTGAAAATACGGA 50

  scaffold61|si     106835 TTTACACCACGGCCGTGTCCCATAGTGAAAATACGGATTTACACCACGGC 106884
                                                                   -         
  rnd-1_family-         51 TTTACACCACGGCCGTGTCCCATAGTGAAAATACGGATTT-CACCACGGC 99

  scaffold61|si     106885 CGTGTCCCATAGTGAAAAT 106903
                                              
  rnd-1_family-        100 CGTGTCCCATAGTGAAAAT 118

Matrix = 20p43g.matrix
Kimura (with divCpGMod) = 0.00
Transitions / transversions = 1.00 (0/0)
Gap_init rate = 0.02 (2 / 114), avg. gap size = 2.50 (5 / 2)

1077 0.00 0.00 0.85 scaffold61|size850897 106822 106940 (742372) rnd-1_family-24#Unknown 1 118 (0) m_b800s001i207 166696

  scaffold61|si     106822 GTGAAAATACGGATTTACACCACGGCCGTGTCCCATAGTGAAAATACGGA 106871
                                                                             
  rnd-1_family-          1 GTGAAAATACGGATTTACACCACGGCCGTGTCCCATAGTGAAAATACGGA 50

  scaffold61|si     106872 TTTACACCACGGCCGTGTCCCATAGTGAAAATACGGATTTACACCACGGC 106921
                                                                   -         
  rnd-1_family-         51 TTTACACCACGGCCGTGTCCCATAGTGAAAATACGGATTT-CACCACGGC 99

  scaffold61|si     106922 CGTGTCCCATAGTGAAAAT 106940
                                              
  rnd-1_family-        100 CGTGTCCCATAGTGAAAAT 118

Matrix = 20p43g.matrix
Kimura (with divCpGMod) = 0.00
Transitions / transversions = 1.00 (0/0)
Gap_init rate = 0.01 (1 / 118), avg. gap size = 1.00 (1 / 1)

1077 0.00 0.00 0.85 scaffold61|size850897 106859 106977 (742335) rnd-1_family-24#Unknown 1 118 (0) m_b800s001i208 166696

  scaffold61|si     106859 GTGAAAATACGGATTTACACCACGGCCGTGTCCCATAGTGAAAATACGGA 106908
                                                                             
  rnd-1_family-          1 GTGAAAATACGGATTTACACCACGGCCGTGTCCCATAGTGAAAATACGGA 50

  scaffold61|si     106909 TTTACACCACGGCCGTGTCCCATAGTGAAAATACGGATTTACACCACGGC 106958
                                                                   -         
  rnd-1_family-         51 TTTACACCACGGCCGTGTCCCATAGTGAAAATACGGATTT-CACCACGGC 99

  scaffold61|si     106959 CGTGTCCCATAGTGAAAAT 106977
                                              
  rnd-1_family-        100 CGTGTCCCATAGTGAAAAT 118

Matrix = 20p43g.matrix
Kimura (with divCpGMod) = 0.00
Transitions / transversions = 1.00 (0/0)
Gap_init rate = 0.01 (1 / 118), avg. gap size = 1.00 (1 / 1)

1066 0.85 0.00 0.85 scaffold61|size850897 106896 107014 (742298) rnd-1_family-24#Unknown 1 118 (0) m_b800s001i209 166696

  scaffold61|si     106896 GTGAAAATACGGATTTACACCACGGCCGTGTCCCATAGTGAAAATACGGA 106945
                                                                             
  rnd-1_family-          1 GTGAAAATACGGATTTACACCACGGCCGTGTCCCATAGTGAAAATACGGA 50

  scaffold61|si     106946 TTTACACCACGGCCGTGTCCCATAGTGAAAATACGGATTTACACCACGGC 106995
                                                                   -         
  rnd-1_family-         51 TTTACACCACGGCCGTGTCCCATAGTGAAAATACGGATTT-CACCACGGC 99

  scaffold61|si     106996 CGTGTTCCATAGTGAAAAT 107014
                                i             
  rnd-1_family-        100 CGTGTCCCATAGTGAAAAT 118

Matrix = 20p43g.matrix
Kimura (with divCpGMod) = 0.85
Transitions / transversions = 1.00 (1/0)
Gap_init rate = 0.01 (1 / 118), avg. gap size = 1.00 (1 / 1)

1066 0.85 0.00 0.85 scaffold61|size850897 106933 107051 (742261) rnd-1_family-24#Unknown 1 118 (0) m_b800s001i210 166696

  scaffold61|si     106933 GTGAAAATACGGATTTACACCACGGCCGTGTCCCATAGTGAAAATACGGA 106982
                                                                             
  rnd-1_family-          1 GTGAAAATACGGATTTACACCACGGCCGTGTCCCATAGTGAAAATACGGA 50

  scaffold61|si     106983 TTTACACCACGGCCGTGTTCCATAGTGAAAATACGGATTTACACCACGGC 107032
                                             i                     -         
  rnd-1_family-         51 TTTACACCACGGCCGTGTCCCATAGTGAAAATACGGATTT-CACCACGGC 99

  scaffold61|si     107033 CGTGTCCCATAGTGAAAAT 107051
                                              
  rnd-1_family-        100 CGTGTCCCATAGTGAAAAT 118

Matrix = 20p43g.matrix
Kimura (with divCpGMod) = 0.85
Transitions / transversions = 1.00 (1/0)
Gap_init rate = 0.01 (1 / 118), avg. gap size = 1.00 (1 / 1)

997 3.39 0.00 0.85 scaffold61|size850897 106970 107088 (742224) rnd-1_family-24#Unknown 1 118 (0) m_b800s001i211 166696

  scaffold61|si     106970 GTGAAAATACGGATTTACACCACGGCCGTGTTCCATAGTGAAAATACGGA 107019
                                                          i                  
  rnd-1_family-          1 GTGAAAATACGGATTTACACCACGGCCGTGTCCCATAGTGAAAATACGGA 50

  scaffold61|si     107020 TTTACACCACGGCCGTGTCCCATAGTGAAAATTCGGAATTACACCACGGC 107069
                                                           v   -   v         
  rnd-1_family-         51 TTTACACCACGGCCGTGTCCCATAGTGAAAATACGG-ATTTCACCACGGC 99

  scaffold61|si     107070 CGTGTCCCATAGTGAAAGT 107088
                                            i 
  rnd-1_family-        100 CGTGTCCCATAGTGAAAAT 118

Matrix = 20p43g.matrix
Kimura (with divCpGMod) = 3.47
Transitions / transversions = 1.00 (2/2)
Gap_init rate = 0.01 (1 / 118), avg. gap size = 1.00 (1 / 1)

934 5.12 0.85 0.85 scaffold61|size850897 107007 107124 (742188) rnd-1_family-24#Unknown 1 118 (0) m_b800s001i212 166696

  scaffold61|si     107007 GTGAAAATACGGATTTACACCACGGCCGTGTCCCATAGTGAAAATTCGGA 107056
                                                                        v    
  rnd-1_family-          1 GTGAAAATACGGATTTACACCACGGCCGTGTCCCATAGTGAAAATACGGA 50

  scaffold61|si     107057 ATTACACCACGGCCGTGTCCCATAGTGAAAGTATGGATTTACACCACGGC 107106
                           v                             i  i      -         
  rnd-1_family-         51 TTTACACCACGGCCGTGTCCCATAGTGAAAATACGGATTT-CACCACGGC 99

  scaffold61|si     107107 CGT-TTCTATAGTGAAAAT 107124
                              - i i           
  rnd-1_family-        100 CGTGTCCCATAGTGAAAAT 118

Matrix = 20p43g.matrix
Kimura (with divCpGMod) = 4.50
Transitions / transversions = 2.00 (4/2)
Gap_init rate = 0.02 (2 / 117), avg. gap size = 1.00 (2 / 2)

826 8.62 1.71 0.85 scaffold61|size850897 107044 107160 (742152) rnd-1_family-24#Unknown 1 118 (0) m_b800s001i213 166696

  scaffold61|si     107044 GTGAAAATTCGGAATTACACCACGGCCGTGTCCCATAGTGAAAGTATGGA 107093
                                   v    v                             i  i   
  rnd-1_family-          1 GTGAAAATACGGATTTACACCACGGCCGTGTCCCATAGTGAAAATACGGA 50

  scaffold61|si     107094 TTTACACCACGGCCGT-TTCTATAGTGAAAATAGGGATTCACACCACGGC 107142
                                           - i i            v     i-         
  rnd-1_family-         51 TTTACACCACGGCCGTGTCCCATAGTGAAAATACGGATTT-CACCACGGC 99

  scaffold61|si     107143 TGT-TTCCATAGTGAAAAT 107160
                           i  - i             
  rnd-1_family-        100 CGTGTCCCATAGTGAAAAT 118

Matrix = 20p43g.matrix
Kimura (with divCpGMod) = 7.47
Transitions / transversions = 2.33 (7/3)
Gap_init rate = 0.03 (3 / 116), avg. gap size = 1.00 (3 / 3)

814 9.48 1.71 0.85 scaffold61|size850897 107081 107197 (742115) rnd-1_family-24#Unknown 1 118 (0) m_b800s001i214 166696

  scaffold61|si     107081 GTGAAAGTATGGATTTACACCACGGCCGT-TTCTATAGTGAAAATAGGGA 107129
                                 i  i                   - i i            v   
  rnd-1_family-          1 GTGAAAATACGGATTTACACCACGGCCGTGTCCCATAGTGAAAATACGGA 50

  scaffold61|si     107130 TTCACACCACGGCTGT-TTCCATAGTGAAAATTTGGATTTACACCACGGC 107178
                             i          i  - i             vi      -         
  rnd-1_family-         51 TTTACACCACGGCCGTGTCCCATAGTGAAAATACGGATTT-CACCACGGC 99

  scaffold61|si     107179 CGTGTCCCATAGTCAAAAT 107197
                                        v     
  rnd-1_family-        100 CGTGTCCCATAGTGAAAAT 118

Matrix = 20p43g.matrix
Kimura (with divCpGMod) = 7.56
Transitions / transversions = 2.67 (8/3)
Gap_init rate = 0.03 (3 / 116), avg. gap size = 1.00 (3 / 3)

819 9.40 0.85 0.85 scaffold61|size850897 107117 107234 (742078) rnd-1_family-24#Unknown 1 118 (0) m_b800s001i215 166696

  scaffold61|si     107117 GTGAAAATAGGGATTCACACCACGGCTGT-TTCCATAGTGAAAATTTGGA 107165
                                    v     i          i  - i             vi   
  rnd-1_family-          1 GTGAAAATACGGATTTACACCACGGCCGTGTCCCATAGTGAAAATACGGA 50

  scaffold61|si     107166 TTTACACCACGGCCGTGTCCCATAGTCAAAATACGGATTTTCACCACGGT 107215
                                                     v          -           i
  rnd-1_family-         51 TTTACACCACGGCCGTGTCCCATAGTGAAAATACGGA-TTTCACCACGGC 99

  scaffold61|si     107216 CGATTCCCATAGTCAAAAT 107234
                             vv         v     
  rnd-1_family-        100 CGTGTCCCATAGTGAAAAT 118

Matrix = 20p43g.matrix
Kimura (with divCpGMod) = 8.31
Transitions / transversions = 0.83 (5/6)
Gap_init rate = 0.02 (2 / 117), avg. gap size = 1.00 (2 / 2)

790 8.26 0.00 0.92 scaffold61|size850897 107153 107262 (742050) rnd-1_family-24#Unknown 1 109 (9) m_b800s001i217 166696

  scaffold61|si     107153 GTGAAAATTTGGATTTACACCACGGCCGTGTCCCATAGTCAAAATACGGA 107202
                                   vi                             v          
  rnd-1_family-          1 GTGAAAATACGGATTTACACCACGGCCGTGTCCCATAGTGAAAATACGGA 50

  scaffold61|si     107203 TTTTCACCACGGTCGATTCCCATAGTCAAAATACGGATTTACACCACGGC 107252
                              v        i  vv         v             -         
  rnd-1_family-         51 TTTACACCACGGCCGTGTCCCATAGTGAAAATACGGATTT-CACCACGGC 99

  scaffold61|si     107253 CGTTTCCCAT 107262
                              v      
  rnd-1_family-        100 CGTGTCCCAT 109

Matrix = 20p43g.matrix
Kimura (with divCpGMod) = 7.85
Transitions / transversions = 0.29 (2/7)
Gap_init rate = 0.01 (1 / 109), avg. gap size = 1.00 (1 / 1)

496 8.57 0.00 16.67 scaffold61|size850897 107190 107287 (742025) rnd-1_family-24#Unknown 1 84 (34) m_b800s001i218 166696

  scaffold61|si     107190 GTCAAAATACGGATTTTCACCACGGTCGATTCCCATAGTCAAAATACGGA 107239
                             v             v        i  vv         v          
  rnd-1_family-          1 GTGAAAATACGGATTTACACCACGGCCGTGTCCCATAGTGAAAATACGGA 50

  scaffold61|si     107240 TTTACACCACGGCCGTTTCCCATCGGCCGTTTCCCATAGTAAAAATAC 107287
                                           ------------  --        i       
  rnd-1_family-         51 TTTACACCACGGCCGT------------GT--CCCATAGTGAAAATAC 84

Matrix = 20p43g.matrix
Kimura (with divCpGMod) = 8.84
Transitions / transversions = 0.40 (2/5)
Gap_init rate = 0.14 (14 / 97), avg. gap size = 1.00 (14 / 14)


492 12.88 0.85 14.42 scaffold61|size850897 102336 102453 (746859) C rnd-1_family-34#Unknown (31) 106 3 m_b800s001i82 166698

  scaffold61|si     102336 TGAAAATACGGATTT-CACCACGGCCGTGTCCCATAGTGAAAATACGGAT 102384
                                          -   i        v vv                  
C rnd-1_family-        106 TGAAAATACGGATTTACACTACGGCCGTTTGACATAGTGAAAATACGGAT 57

  scaffold61|si     102385 TTACACAAAATACGGATTTACACCACGGCCGTGTCCCATAGTGAAAATAC 102434
                                 v ---   i--   i---------- v vv              
C rnd-1_family-         56 TTACACTA---ACGA--TTAT----------TTTGACATAGTGAAAATAC 22

  scaffold61|si     102435 GGATTTACACCACGGCCAT 102453
                                     i i    i 
C rnd-1_family-         21 GGATTTACACTATGGCCGT 3

Matrix = 20p43g.matrix
Kimura (with divCpGMod) = 12.79
Transitions / transversions = 0.86 (6/7)
Gap_init rate = 0.14 (16 / 117), avg. gap size = 1.00 (16 / 16)


617 2.19 22.83 0.89 scaffold61|size850897 101779 101870 (747442) rnd-1_family-24#Unknown 7 118 (0) m_b800s001i66 166696

  scaffold61|si     101779 ATACGGATTT-CATCACGGCCGTGTCCCATAGTGAAAATACGGATTTACA 101827
                                     -  i                                    
  rnd-1_family-          7 ATACGGATTTACACCACGGCCGTGTCCCATAGTGAAAATACGGATTTACA 56

  scaffold61|si     101828 C--------------------AAAATACGGATTTACACCACGGCCGTGTC 101857
                            --------------------             -               
  rnd-1_family-         57 CCACGGCCGTGTCCCATAGTGAAAATACGGATTT-CACCACGGCCGTGTC 105

  scaffold61|si     101858 CCACAGTGAAAAT 101870
                              i         
  rnd-1_family-        106 CCATAGTGAAAAT 118

Matrix = 20p43g.matrix
Kimura (with divCpGMod) = 2.25
Transitions / transversions = 1.00 (2/0)
Gap_init rate = 0.03 (3 / 91), avg. gap size = 7.33 (22 / 3)

727 10.00 4.50 0.87 scaffold61|size850897 101829 101939 (747373) rnd-1_family-24#Unknown 4 118 (0) m_b800s001i68 166696

  scaffold61|si     101829 AAAATACGGATTTACACCACGGCCGTGTCCCACAGTGAAAATACGGATTC 101878
                                                           i                i
  rnd-1_family-          4 AAAATACGGATTTACACCACGGCCGTGTCCCATAGTGAAAATACGGATTT 53

  scaffold61|si     101879 ACACTTTGGCGAT-TTACAC----AAAATACGGATTTACACCACGGCTGT 101923
                               ivi   vi - iv  i----             -         i  
  rnd-1_family-         54 ACACCACGGCCGTGTCCCATAGTGAAAATACGGATTT-CACCACGGCCGT 102

  scaffold61|si     101924 GTCCCATAGTGAAAAT 101939
                                           
  rnd-1_family-        103 GTCCCATAGTGAAAAT 118

Matrix = 20p43g.matrix
Kimura (with divCpGMod) = 8.00
Transitions / transversions = 2.67 (8/3)
Gap_init rate = 0.03 (3 / 110), avg. gap size = 2.00 (6 / 3)

749 9.73 4.39 0.85 scaffold61|size850897 101863 101976 (747336) rnd-1_family-24#Unknown 1 118 (0) m_b800s001i69 166696

  scaffold61|si     101863 GTGAAAATACGGATTCACACTTTGGCGAT-TTACAC----AAAATACGGA 101907
                                          i    ivi   vi - iv  i----          
  rnd-1_family-          1 GTGAAAATACGGATTTACACCACGGCCGTGTCCCATAGTGAAAATACGGA 50

  scaffold61|si     101908 TTTACACCACGGCTGTGTCCCATAGTGAAAATACGGATTAACACCACGGC 101957
                                        i                         -v         
  rnd-1_family-         51 TTTACACCACGGCCGTGTCCCATAGTGAAAATACGGATT-TCACCACGGC 99

  scaffold61|si     101958 CGTGTCCCATAGTGAAAAT 101976
                                              
  rnd-1_family-        100 CGTGTCCCATAGTGAAAAT 118

Matrix = 20p43g.matrix
Kimura (with divCpGMod) = 7.75
Transitions / transversions = 1.75 (7/4)
Gap_init rate = 0.03 (3 / 113), avg. gap size = 2.00 (6 / 3)

936 4.35 0.00 0.87 scaffold61|size850897 101898 102013 (747299) rnd-1_family-24#Unknown 4 118 (0) m_b800s001i70 166696

  scaffold61|si     101898 AAAATACGGATTTACACCACGGCTGTGTCCCATAGTGAAAATACGGATTA 101947
                                                  i                         v
  rnd-1_family-          4 AAAATACGGATTTACACCACGGCCGTGTCCCATAGTGAAAATACGGATTT 53

  scaffold61|si     101948 ACACCACGGCCGTGTCCCATAGTGAAAATACGGATTAACACCACGACAGT 101997
                                                               -v       i v  
  rnd-1_family-         54 ACACCACGGCCGTGTCCCATAGTGAAAATACGGATT-TCACCACGGCCGT 102

  scaffold61|si     101998 GTCCCATAGTGAAAAT 102013
                                           
  rnd-1_family-        103 GTCCCATAGTGAAAAT 118

Matrix = 20p43g.matrix
Kimura (with divCpGMod) = 3.65
Transitions / transversions = 0.67 (2/3)
Gap_init rate = 0.01 (1 / 115), avg. gap size = 1.00 (1 / 1)

915 5.98 0.85 0.00 scaffold61|size850897 101932 102048 (747264) rnd-1_family-24#Unknown 1 118 (0) m_b800s001i71 166696

  scaffold61|si     101932 GTGAAAATACGGATTAACACCACGGCCGTGTCCCATAGTGAAAATACGGA 101981
                                          v                                  
  rnd-1_family-          1 GTGAAAATACGGATTTACACCACGGCCGTGTCCCATAGTGAAAATACGGA 50

  scaffold61|si     101982 TTAACACCACGACAGTGTCCCATAGTGAAAATACGGATTTCAACACAGCC 102031
                             v        i v                            v   i   
  rnd-1_family-         51 TTTACACCACGGCCGTGTCCCATAGTGAAAATACGGATTTCACCACGGCC 100

  scaffold61|si     102032 GT-TTCCATAGTGAAAAT 102048
                             - i             
  rnd-1_family-        101 GTGTCCCATAGTGAAAAT 118

Matrix = 20p43g.matrix
Kimura (with divCpGMod) = 5.40
Transitions / transversions = 0.75 (3/4)
Gap_init rate = 0.01 (1 / 116), avg. gap size = 1.00 (1 / 1)

933 3.45 1.71 0.85 scaffold61|size850897 102006 102122 (747190) rnd-1_family-24#Unknown 1 118 (0) m_b800s001i73 166696

  scaffold61|si     102006 GTGAAAATACGGATTT-CAACACAGCCGT-TTCCATAGTGAAAATACGGA 102053
                                           -  v   i     - i                  
  rnd-1_family-          1 GTGAAAATACGGATTTACACCACGGCCGTGTCCCATAGTGAAAATACGGA 50

  scaffold61|si     102054 TTTACACCACGGCCGTGTCCCATAGTGAAAATACAGATTTACACCACGGC 102103
                                                             i     -         
  rnd-1_family-         51 TTTACACCACGGCCGTGTCCCATAGTGAAAATACGGATTT-CACCACGGC 99

  scaffold61|si     102104 CGTGTCCCATAGTGAAAAT 102122
                                              
  rnd-1_family-        100 CGTGTCCCATAGTGAAAAT 118

Matrix = 20p43g.matrix
Kimura (with divCpGMod) = 1.92
Transitions / transversions = 3.00 (3/1)
Gap_init rate = 0.03 (3 / 116), avg. gap size = 1.00 (3 / 3)

982 3.39 0.00 0.85 scaffold61|size850897 102041 102159 (747153) rnd-1_family-24#Unknown 1 118 (0) m_b800s001i74 166696

  scaffold61|si     102041 GTGAAAATACGGATTTACACCACGGCCGTGTCCCATAGTGAAAATACAGA 102090
                                                                          i  
  rnd-1_family-          1 GTGAAAATACGGATTTACACCACGGCCGTGTCCCATAGTGAAAATACGGA 50

  scaffold61|si     102091 TTTACACCACGGCCGTGTCCCATAGTGAAAATACCGATTAACACCACGGC 102140
                                                             v    -v         
  rnd-1_family-         51 TTTACACCACGGCCGTGTCCCATAGTGAAAATACGGATT-TCACCACGGC 99

  scaffold61|si     102141 AGTGTCCCATAGTGAAAAT 102159
                           v                  
  rnd-1_family-        100 CGTGTCCCATAGTGAAAAT 118

Matrix = 20p43g.matrix
Kimura (with divCpGMod) = 2.68
Transitions / transversions = 0.33 (1/3)
Gap_init rate = 0.01 (1 / 118), avg. gap size = 1.00 (1 / 1)

1001 4.24 0.00 0.00 scaffold61|size850897 102078 102195 (747117) rnd-1_family-24#Unknown 1 118 (0) m_b800s001i75 166696

  scaffold61|si     102078 GTGAAAATACAGATTTACACCACGGCCGTGTCCCATAGTGAAAATACCGA 102127
                                     i                                    v  
  rnd-1_family-          1 GTGAAAATACGGATTTACACCACGGCCGTGTCCCATAGTGAAAATACGGA 50

  scaffold61|si     102128 TTAACACCACGGCAGTGTCCCATAGTGAAAATACGGATTTCACCACGGCC 102177
                             v          v                                    
  rnd-1_family-         51 TTTACACCACGGCCGTGTCCCATAGTGAAAATACGGATTTCACCACGGCC 100

  scaffold61|si     102178 GTGTCTCATAGTGAAAAT 102195
                                i            
  rnd-1_family-        101 GTGTCCCATAGTGAAAAT 118

Matrix = 20p43g.matrix
Kimura (with divCpGMod) = 3.56
Transitions / transversions = 0.67 (2/3)
Gap_init rate = 0.00 (0 / 117), avg. gap size = 0.0 (0 / 0)

897 5.98 0.85 0.85 scaffold61|size850897 102115 102232 (747080) rnd-1_family-24#Unknown 1 118 (0) m_b800s001i76 166696

  scaffold61|si     102115 GTGAAAATACCGATTAACACCACGGCAGTGTCCCATAGTGAAAATACGGA 102164
                                     v    v          v                       
  rnd-1_family-          1 GTGAAAATACGGATTTACACCACGGCCGTGTCCCATAGTGAAAATACGGA 50

  scaffold61|si     102165 TTT-CACCACGGCCGTGTCTCATAGTGAAAATACAGATTCACACCACGGC 102213
                              -               i              i    i-         
  rnd-1_family-         51 TTTACACCACGGCCGTGTCCCATAGTGAAAATACGGATTT-CACCACGGC 99

  scaffold61|si     102214 CATGTCCCATAGTGAAAAT 102232
                            i                 
  rnd-1_family-        100 CGTGTCCCATAGTGAAAAT 118

Matrix = 20p43g.matrix
Kimura (with divCpGMod) = 4.58
Transitions / transversions = 1.33 (4/3)
Gap_init rate = 0.02 (2 / 117), avg. gap size = 1.00 (2 / 2)

983 4.27 0.85 0.00 scaffold61|size850897 102152 102268 (747044) rnd-1_family-24#Unknown 1 118 (0) m_b800s001i77 166696

  scaffold61|si     102152 GTGAAAATACGGATTT-CACCACGGCCGTGTCTCATAGTGAAAATACAGA 102200
                                           -               i              i  
  rnd-1_family-          1 GTGAAAATACGGATTTACACCACGGCCGTGTCCCATAGTGAAAATACGGA 50

  scaffold61|si     102201 TTCACACCACGGCCATGTCCCATAGTGAAAATACGGATTTCAACACGGCC 102250
                             i           i                           v       
  rnd-1_family-         51 TTTACACCACGGCCGTGTCCCATAGTGAAAATACGGATTTCACCACGGCC 100

  scaffold61|si     102251 GTGTCCCATAGTGAAAAT 102268
                                             
  rnd-1_family-        101 GTGTCCCATAGTGAAAAT 118

Matrix = 20p43g.matrix
Kimura (with divCpGMod) = 2.79
Transitions / transversions = 4.00 (4/1)
Gap_init rate = 0.01 (1 / 116), avg. gap size = 1.00 (1 / 1)

930 5.12 0.85 0.85 scaffold61|size850897 102188 102305 (747007) rnd-1_family-24#Unknown 1 118 (0) m_b800s001i78 166696

  scaffold61|si     102188 GTGAAAATACAGATTCACACCACGGCCATGTCCCATAGTGAAAATACGGA 102237
                                     i    i           i                      
  rnd-1_family-          1 GTGAAAATACGGATTTACACCACGGCCGTGTCCCATAGTGAAAATACGGA 50

  scaffold61|si     102238 TTT-CAACACGGCCGTGTCCCATAGTGAAAATACGGATTTACACCATGGC 102286
                              -  v                                 -     i   
  rnd-1_family-         51 TTTACACCACGGCCGTGTCCCATAGTGAAAATACGGATTT-CACCACGGC 99

  scaffold61|si     102287 GGTGTCCCATAGTGAAAAT 102305
                           v                  
  rnd-1_family-        100 CGTGTCCCATAGTGAAAAT 118

Matrix = 20p43g.matrix
Kimura (with divCpGMod) = 2.88
Transitions / transversions = 2.00 (4/2)
Gap_init rate = 0.02 (2 / 117), avg. gap size = 1.00 (2 / 2)

940 4.28 0.85 0.85 scaffold61|size850897 102225 102342 (746970) rnd-1_family-24#Unknown 1 118 (0) m_b800s001i79 166696

  scaffold61|si     102225 GTGAAAATACGGATTT-CAACACGGCCGTGTCCCATAGTGAAAATACGGA 102273
                                           -  v                              
  rnd-1_family-          1 GTGAAAATACGGATTTACACCACGGCCGTGTCCCATAGTGAAAATACGGA 50

  scaffold61|si     102274 TTTACACCATGGCGGTGTCCCATAGTGAAAATACAGATTTACACCACGGC 102323
                                    i   v                    i     -         
  rnd-1_family-         51 TTTACACCACGGCCGTGTCCCATAGTGAAAATACGGATTT-CACCACGGC 99

  scaffold61|si     102324 CGTGTCCCTTAGTGAAAAT 102342
                                   v          
  rnd-1_family-        100 CGTGTCCCATAGTGAAAAT 118

Matrix = 20p43g.matrix
Kimura (with divCpGMod) = 2.79
Transitions / transversions = 0.67 (2/3)
Gap_init rate = 0.02 (2 / 117), avg. gap size = 1.00 (2 / 2)

1034 3.39 0.00 0.00 scaffold61|size850897 102261 102378 (746934) rnd-1_family-24#Unknown 1 118 (0) m_b800s001i80 166696

  scaffold61|si     102261 GTGAAAATACGGATTTACACCATGGCGGTGTCCCATAGTGAAAATACAGA 102310
                                                 i   v                    i  
  rnd-1_family-          1 GTGAAAATACGGATTTACACCACGGCCGTGTCCCATAGTGAAAATACGGA 50

  scaffold61|si     102311 TTTACACCACGGCCGTGTCCCTTAGTGAAAATACGGATTTCACCACGGCC 102360
                                                v                            
  rnd-1_family-         51 TTTACACCACGGCCGTGTCCCATAGTGAAAATACGGATTTCACCACGGCC 100

  scaffold61|si     102361 GTGTCCCATAGTGAAAAT 102378
                                             
  rnd-1_family-        101 GTGTCCCATAGTGAAAAT 118

Matrix = 20p43g.matrix
Kimura (with divCpGMod) = 1.89
Transitions / transversions = 1.00 (2/2)
Gap_init rate = 0.00 (0 / 117), avg. gap size = 0.0 (0 / 0)

898 1.75 0.74 15.25 scaffold61|size850897 102298 102432 (746880) rnd-1_family-24#Unknown 1 118 (0) m_b800s001i81 166696

  scaffold61|si     102298 GTGAAAATACAGATTTACACCACGGCCGTGTCCCTTAGTGAAAATACGGA 102347
                                     i                       v               
  rnd-1_family-          1 GTGAAAATACGGATTTACACCACGGCCGTGTCCCATAGTGAAAATACGGA 50

  scaffold61|si     102348 TTT-CACCACGGCCGTGTCCCATAGTGAAAATACGGATTTACACAAAATA 102396
                              -                                    ----------
  rnd-1_family-         51 TTTACACCACGGCCGTGTCCCATAGTGAAAATACGGATTT---------- 90

  scaffold61|si     102397 CGGATTTACACCACGGCCGTGTCCCATAGTGAAAAT 102432
                           --------                            
  rnd-1_family-         91 --------CACCACGGCCGTGTCCCATAGTGAAAAT 118

Matrix = 20p43g.matrix
Kimura (with divCpGMod) = 0.95
Transitions / transversions = 1.00 (1/1)
Gap_init rate = 0.14 (19 / 134), avg. gap size = 1.00 (19 / 19)

904 0.89 0.00 15.65 scaffold61|size850897 102391 102523 (746789) rnd-1_family-24#Unknown 4 118 (0) m_b800s001i83 166696

  scaffold61|si     102391 AAAATACGGATTTACACCACGGCCGTGTCCCATAGTGAAAATACGGATTT 102440
                                                                             
  rnd-1_family-          4 AAAATACGGATTTACACCACGGCCGTGTCCCATAGTGAAAATACGGATTT 53

  scaffold61|si     102441 ACACCACGGCCATGTCCCATAGTGAAAATTCGGATTTACACAAAATACGG 102490
                                      i            -----------------         
  rnd-1_family-         54 ACACCACGGCCGTGTCCCATAGTG-----------------AAAATACGG 86

  scaffold61|si     102491 ATTTACACCACGGCCGTGTCCCATAGTGAAAAT 102523
                               -                            
  rnd-1_family-         87 ATTT-CACCACGGCCGTGTCCCATAGTGAAAAT 118

Matrix = 20p43g.matrix
Kimura (with divCpGMod) = 0.09
Transitions / transversions = 1.00 (1/0)
Gap_init rate = 0.14 (18 / 132), avg. gap size = 1.00 (18 / 18)

868 3.47 0.00 15.25 scaffold61|size850897 102425 102560 (746752) rnd-1_family-24#Unknown 1 118 (0) m_b800s001i84 166696

  scaffold61|si     102425 GTGAAAATACGGATTTACACCACGGCCATGTCCCATAGTGAAAATTCGGA 102474
                                                      i                ------
  rnd-1_family-          1 GTGAAAATACGGATTTACACCACGGCCGTGTCCCATAGTGAAAA------ 44

  scaffold61|si     102475 TTTACACAAAATACGGATTTACACCACGGCCGTGTCCCATAGTGAAAATA 102524
                           -----------                                       
  rnd-1_family-         45 -----------TACGGATTTACACCACGGCCGTGTCCCATAGTGAAAATA 83

  scaffold61|si     102525 CGGATTCACAGGACGGCCGTGTCCCATAGTGAAAAT 102560
                                 i-  vv                        
  rnd-1_family-         84 CGGATTT-CACCACGGCCGTGTCCCATAGTGAAAAT 118

Matrix = 20p43g.matrix
Kimura (with divCpGMod) = 2.67
Transitions / transversions = 1.00 (2/2)
Gap_init rate = 0.13 (18 / 135), avg. gap size = 1.00 (18 / 18)

758 4.60 0.00 23.48 scaffold61|size850897 102482 102623 (746689) rnd-1_family-24#Unknown 4 118 (0) m_b800s001i86 166696

  scaffold61|si     102482 AAAATACGGATTTACACCACGGCCGTGTCCCATAGTGAAAATACGGATTC 102531
                                                                            i
  rnd-1_family-          4 AAAATACGGATTTACACCACGGCCGTGTCCCATAGTGAAAATACGGATTT 53

  scaffold61|si     102532 ACAGGACGGCCGTGTCCCATAGTGAAAATACAGATTTACACCTCATAGTG 102581
                              vv                          i     -   ---------
  rnd-1_family-         54 ACACCACGGCCGTGTCCCATAGTGAAAATACGGATTT-CAC--------- 93

  scaffold61|si     102582 AAAATACGGATTTTCAACACGGACGTGTCCCATAGTGAAAAT 102623
                           -----------------     v                   
  rnd-1_family-         94 -----------------CACGGCCGTGTCCCATAGTGAAAAT 118

Matrix = 20p43g.matrix
Kimura (with divCpGMod) = 3.65
Transitions / transversions = 0.67 (2/3)
Gap_init rate = 0.19 (27 / 141), avg. gap size = 1.00 (27 / 27)

737 5.76 10.48 0.87 scaffold61|size850897 102553 102657 (746655) rnd-1_family-24#Unknown 1 115 (3) m_b800s001i87 166696

  scaffold61|si     102553 GTGAAAATACAGATTTACACC-----------TCATAGTGAAAATACGGA 102591
                                     i          -----------i                 
  rnd-1_family-          1 GTGAAAATACGGATTTACACCACGGCCGTGTCCCATAGTGAAAATACGGA 50

  scaffold61|si     102592 TTTTCAACACGGACGTGTCCCATAGTGAAAATACGGATTTACACCACGGC 102641
                              v  v     v                           -         
  rnd-1_family-         51 TTTACACCACGGCCGTGTCCCATAGTGAAAATACGGATTT-CACCACGGC 99

  scaffold61|si     102642 CGTGTCCCATAGTAAA 102657
                                        i  
  rnd-1_family-        100 CGTGTCCCATAGTGAA 115

Matrix = 20p43g.matrix
Kimura (with divCpGMod) = 5.07
Transitions / transversions = 1.00 (3/3)
Gap_init rate = 0.02 (2 / 104), avg. gap size = 6.00 (12 / 2)

848 5.20 0.00 15.25 scaffold61|size850897 102616 102751 (746561) rnd-1_family-24#Unknown 1 118 (0) m_b800s001i89 166696

  scaffold61|si     102616 GTGAAAATACGGATTTACACCACGGCCGTGTCCCATAGTAAATAGTGTCC 102665
                                                          -----------------  
  rnd-1_family-          1 GTGAAAATACGGATTTACACCACGGCCGTGT-----------------CC 33

  scaffold61|si     102666 CATAGTGAAAATACGGATTTACACTACGGCAGTGTCCTAAAGTGAAAATA 102715
                                                   i     v      i v          
  rnd-1_family-         34 CATAGTGAAAATACGGATTTACACCACGGCCGTGTCCCATAGTGAAAATA 83

  scaffold61|si     102716 CGGATTTTCACCACGGCCATGTTCCATAGTGAAAAT 102751
                               -             i   i             
  rnd-1_family-         84 CGGA-TTTCACCACGGCCGTGTCCCATAGTGAAAAT 118

Matrix = 20p43g.matrix
Kimura (with divCpGMod) = 4.46
Transitions / transversions = 2.00 (4/2)
Gap_init rate = 0.13 (18 / 135), avg. gap size = 1.00 (18 / 18)

817 10.26 0.85 0.85 scaffold61|size850897 102670 102787 (746525) rnd-1_family-24#Unknown 1 118 (0) m_b800s001i90 166696

  scaffold61|si     102670 GTGAAAATACGGATTTACACTACGGCAGTGTCCTAAAGTGAAAATACGGA 102719
                                               i     v      i v              
  rnd-1_family-          1 GTGAAAATACGGATTTACACCACGGCCGTGTCCCATAGTGAAAATACGGA 50

  scaffold61|si     102720 TTTTCACCACGGCCATGTTCCATAGTGAAAATTCGGATTTACACAATGGC 102769
                              v          i   i             v       -   v i   
  rnd-1_family-         51 TTTACACCACGGCCGTGTCCCATAGTGAAAATACGGATTT-CACCACGGC 99

  scaffold61|si     102770 CAT-TTCCATAGTGAAAAT 102787
                            i - i             
  rnd-1_family-        100 CGTGTCCCATAGTGAAAAT 118

Matrix = 20p43g.matrix
Kimura (with divCpGMod) = 8.41
Transitions / transversions = 1.40 (7/5)
Gap_init rate = 0.02 (2 / 117), avg. gap size = 1.00 (2 / 2)

856 8.54 0.85 0.85 scaffold61|size850897 102707 102824 (746488) rnd-1_family-24#Unknown 1 118 (0) m_b800s001i91 166696

  scaffold61|si     102707 GTGAAAATACGGATTTTCACCACGGCCATGTTCCATAGTGAAAATTCGGA 102756
                                           v          i   i             v    
  rnd-1_family-          1 GTGAAAATACGGATTTACACCACGGCCGTGTCCCATAGTGAAAATACGGA 50

  scaffold61|si     102757 TTTACACAATGGCCAT-TTCCATAGTGAAAATAGGGACTTACACCACGGC 102805
                                  v i    i - i              v   i  -         
  rnd-1_family-         51 TTTACACCACGGCCGTGTCCCATAGTGAAAATACGGATTT-CACCACGGC 99

  scaffold61|si     102806 CGTGTCCCATAGTGAAAAT 102824
                                              
  rnd-1_family-        100 CGTGTCCCATAGTGAAAAT 118

Matrix = 20p43g.matrix
Kimura (with divCpGMod) = 6.52
Transitions / transversions = 1.50 (6/4)
Gap_init rate = 0.02 (2 / 117), avg. gap size = 1.00 (2 / 2)

914 6.84 0.85 0.00 scaffold61|size850897 102744 102860 (746452) rnd-1_family-24#Unknown 1 118 (0) m_b800s001i92 166696

  scaffold61|si     102744 GTGAAAATTCGGATTTACACAATGGCCAT-TTCCATAGTGAAAATAGGGA 102792
                                   v           v i    i - i              v   
  rnd-1_family-          1 GTGAAAATACGGATTTACACCACGGCCGTGTCCCATAGTGAAAATACGGA 50

  scaffold61|si     102793 CTTACACCACGGCCGTGTCCCATAGTGAAAATTCGGATTTCACCACGGCC 102842
                           i                               v                 
  rnd-1_family-         51 TTTACACCACGGCCGTGTCCCATAGTGAAAATACGGATTTCACCACGGCC 100

  scaffold61|si     102843 GTGTCCCATAGTGAAAAT 102860
                                             
  rnd-1_family-        101 GTGTCCCATAGTGAAAAT 118

Matrix = 20p43g.matrix
Kimura (with divCpGMod) = 5.50
Transitions / transversions = 1.00 (4/4)
Gap_init rate = 0.01 (1 / 116), avg. gap size = 1.00 (1 / 1)

854 3.49 0.74 15.25 scaffold61|size850897 102780 102914 (746398) rnd-1_family-24#Unknown 1 118 (0) m_b800s001i93 166696

  scaffold61|si     102780 GTGAAAATAGGGACTTACACCACGGCCGTGTCCCATAGTGAAAATTCGGA 102829
                                    v   i                               v    
  rnd-1_family-          1 GTGAAAATACGGATTTACACCACGGCCGTGTCCCATAGTGAAAATACGGA 50

  scaffold61|si     102830 TTT-CACCACGGCCGTGTCCCATAGTGAAAATACGGATTTACACAAAATA 102878
                              -                                    ----------
  rnd-1_family-         51 TTTACACCACGGCCGTGTCCCATAGTGAAAATACGGATTT---------- 90

  scaffold61|si     102879 CGGATTTACACCACGGCCGTATCCCATAGTGAAAAT 102914
                           --------            i               
  rnd-1_family-         91 --------CACCACGGCCGTGTCCCATAGTGAAAAT 118

Matrix = 20p43g.matrix
Kimura (with divCpGMod) = 3.50
Transitions / transversions = 1.00 (2/2)
Gap_init rate = 0.14 (19 / 134), avg. gap size = 1.00 (19 / 19)

851 1.80 0.76 15.65 scaffold61|size850897 102873 103004 (746308) rnd-1_family-24#Unknown 4 118 (0) m_b800s001i95 166696

  scaffold61|si     102873 AAAATACGGATTTACACCACGGCCGTATCCCATAGTGAAAATACGGATTT 102922
                                                     i                       
  rnd-1_family-          4 AAAATACGGATTTACACCACGGCCGTGTCCCATAGTGAAAATACGGATTT 53

  scaffold61|si     102923 -CACCACAGCCGTGTCCCATAGTGAAAATTCGGATTTACACAAAATACGG 102971
                           -      i                -----------------         
  rnd-1_family-         54 ACACCACGGCCGTGTCCCATAGTG-----------------AAAATACGG 86

  scaffold61|si     102972 ATTTACACCACGGCCGTGTCCCATAGTGAAAAT 103004
                               -                            
  rnd-1_family-         87 ATTT-CACCACGGCCGTGTCCCATAGTGAAAAT 118

Matrix = 20p43g.matrix
Kimura (with divCpGMod) = 0.97
Transitions / transversions = 1.00 (2/0)
Gap_init rate = 0.15 (19 / 131), avg. gap size = 1.00 (19 / 19)

862 2.62 0.74 15.25 scaffold61|size850897 102907 103041 (746271) rnd-1_family-24#Unknown 1 118 (0) m_b800s001i96 166696

  scaffold61|si     102907 GTGAAAATACGGATTT-CACCACAGCCGTGTCCCATAGTGAAAATTCGGA 102955
                                           -      i                    ------
  rnd-1_family-          1 GTGAAAATACGGATTTACACCACGGCCGTGTCCCATAGTGAAAA------ 44

  scaffold61|si     102956 TTTACACAAAATACGGATTTACACCACGGCCGTGTCCCATAGTGAAAATA 103005
                           -----------                                       
  rnd-1_family-         45 -----------TACGGATTTACACCACGGCCGTGTCCCATAGTGAAAATA 83

  scaffold61|si     103006 CAGATTCACACCACGGCCGTGTCCCATAGTGAAAAT 103041
                            i    i-                            
  rnd-1_family-         84 CGGATTT-CACCACGGCCGTGTCCCATAGTGAAAAT 118

Matrix = 20p43g.matrix
Kimura (with divCpGMod) = 1.04
Transitions / transversions = 1.00 (3/0)
Gap_init rate = 0.14 (19 / 134), avg. gap size = 1.00 (19 / 19)

793 2.89 10.48 0.87 scaffold61|size850897 102963 103067 (746245) rnd-1_family-24#Unknown 4 118 (0) m_b800s001i98 166696

  scaffold61|si     102963 AAAATACGGATTTACACCACGGCCGTGTCCCATAGTGAAAATACAGATTC 103012
                                                                       i    i
  rnd-1_family-          4 AAAATACGGATTTACACCACGGCCGTGTCCCATAGTGAAAATACGGATTT 53

  scaffold61|si     103013 ACACCACGGCCGTGTCCCATAGTGAAAATACAGATTTACACCA------- 103055
                                                          i     -     -------
  rnd-1_family-         54 ACACCACGGCCGTGTCCCATAGTGAAAATACGGATTT-CACCACGGCCGT 102

  scaffold61|si     103056 ----CATAGTGAAAAT 103067
                           ----            
  rnd-1_family-        103 GTCCCATAGTGAAAAT 118

Matrix = 20p43g.matrix
Kimura (with divCpGMod) = 1.17
Transitions / transversions = 1.00 (3/0)
Gap_init rate = 0.03 (3 / 104), avg. gap size = 4.00 (12 / 3)

774 4.67 10.19 0.85 scaffold61|size850897 102997 103104 (746208) rnd-1_family-24#Unknown 1 118 (0) m_b800s001i99 166696

  scaffold61|si     102997 GTGAAAATACAGATTCACACCACGGCCGTGTCCCATAGTGAAAATACAGA 103046
                                     i    i                               i  
  rnd-1_family-          1 GTGAAAATACGGATTTACACCACGGCCGTGTCCCATAGTGAAAATACGGA 50

  scaffold61|si     103047 TTTACACCA-----------CATAGTGAAAATACGGATTTTCAACACGGA 103085
                                    -----------                 -     v     v
  rnd-1_family-         51 TTTACACCACGGCCGTGTCCCATAGTGAAAATACGGA-TTTCACCACGGC 99

  scaffold61|si     103086 CGTGTCCCATAGTGAAAAT 103104
                                              
  rnd-1_family-        100 CGTGTCCCATAGTGAAAAT 118

Matrix = 20p43g.matrix
Kimura (with divCpGMod) = 3.05
Transitions / transversions = 1.50 (3/2)
Gap_init rate = 0.02 (2 / 107), avg. gap size = 6.00 (12 / 2)

772 4.67 10.19 0.85 scaffold61|size850897 103034 103141 (746171) rnd-1_family-24#Unknown 1 118 (0) m_b800s001i100 166696

  scaffold61|si     103034 GTGAAAATACAGATTTACACCAC-----------ATAGTGAAAATACGGA 103072
                                     i            -----------                
  rnd-1_family-          1 GTGAAAATACGGATTTACACCACGGCCGTGTCCCATAGTGAAAATACGGA 50

  scaffold61|si     103073 TTTTCAACACGGACGTGTCCCATAGTGAAAATACAGATTTACACCACGGC 103122
                              v  v     v                     i     -         
  rnd-1_family-         51 TTTACACCACGGCCGTGTCCCATAGTGAAAATACGGATTT-CACCACGGC 99

  scaffold61|si     103123 CGTGTCCCATAGTGAAAAT 103141
                                              
  rnd-1_family-        100 CGTGTCCCATAGTGAAAAT 118

Matrix = 20p43g.matrix
Kimura (with divCpGMod) = 3.06
Transitions / transversions = 0.67 (2/3)
Gap_init rate = 0.02 (2 / 107), avg. gap size = 6.00 (12 / 2)

924 6.78 0.00 0.85 scaffold61|size850897 103060 103178 (746134) rnd-1_family-24#Unknown 1 118 (0) m_b800s001i101 166696

  scaffold61|si     103060 GTGAAAATACGGATTTTCAACACGGACGTGTCCCATAGTGAAAATACAGA 103109
                                           v  v     v                     i  
  rnd-1_family-          1 GTGAAAATACGGATTTACACCACGGCCGTGTCCCATAGTGAAAATACGGA 50

  scaffold61|si     103110 TTTACACCACGGCCGTGTCCCATAGTGAAAATATGGATTTACACTACGGC 103159
                                                            i      -   i     
  rnd-1_family-         51 TTTACACCACGGCCGTGTCCCATAGTGAAAATACGGATTT-CACCACGGC 99

  scaffold61|si     103160 CGTGTCCTAAAGTGAAAAT 103178
                                  i v         
  rnd-1_family-        100 CGTGTCCCATAGTGAAAAT 118

Matrix = 20p43g.matrix
Kimura (with divCpGMod) = 5.45
Transitions / transversions = 1.00 (4/4)
Gap_init rate = 0.01 (1 / 118), avg. gap size = 1.00 (1 / 1)

972 5.93 0.00 0.85 scaffold61|size850897 103097 103215 (746097) rnd-1_family-24#Unknown 1 118 (0) m_b800s001i102 166696

  scaffold61|si     103097 GTGAAAATACAGATTTACACCACGGCCGTGTCCCATAGTGAAAATATGGA 103146
                                     i                                   i   
  rnd-1_family-          1 GTGAAAATACGGATTTACACCACGGCCGTGTCCCATAGTGAAAATACGGA 50

  scaffold61|si     103147 TTTACACTACGGCCGTGTCCTAAAGTGAAAATACGGATTTACACCACGGC 103196
                                  i            i v                 -         
  rnd-1_family-         51 TTTACACCACGGCCGTGTCCCATAGTGAAAATACGGATTT-CACCACGGC 99

  scaffold61|si     103197 CATGTTCCATAGTGAAAAT 103215
                            i   i             
  rnd-1_family-        100 CGTGTCCCATAGTGAAAAT 118

Matrix = 20p43g.matrix
Kimura (with divCpGMod) = 3.76
Transitions / transversions = 6.00 (6/1)
Gap_init rate = 0.01 (1 / 118), avg. gap size = 1.00 (1 / 1)

870 8.54 0.85 0.85 scaffold61|size850897 103134 103251 (746061) rnd-1_family-24#Unknown 1 118 (0) m_b800s001i103 166696

  scaffold61|si     103134 GTGAAAATATGGATTTACACTACGGCCGTGTCCTAAAGTGAAAATACGGA 103183
                                    i          i            i v              
  rnd-1_family-          1 GTGAAAATACGGATTTACACCACGGCCGTGTCCCATAGTGAAAATACGGA 50

  scaffold61|si     103184 TTTACACCACGGCCATGTTCCATAGTGAAAATTTGGATTTACACAACGGC 103233
                                         i   i             vi      -   v     
  rnd-1_family-         51 TTTACACCACGGCCGTGTCCCATAGTGAAAATACGGATTT-CACCACGGC 99

  scaffold61|si     103234 CGT-TTCCATAGTGAAAAT 103251
                              - i             
  rnd-1_family-        100 CGTGTCCCATAGTGAAAAT 118

Matrix = 20p43g.matrix
Kimura (with divCpGMod) = 6.54
Transitions / transversions = 2.33 (7/3)
Gap_init rate = 0.02 (2 / 117), avg. gap size = 1.00 (2 / 2)

913 5.98 0.85 0.85 scaffold61|size850897 103171 103288 (746024) rnd-1_family-24#Unknown 1 118 (0) m_b800s001i104 166696

  scaffold61|si     103171 GTGAAAATACGGATTTACACCACGGCCATGTTCCATAGTGAAAATTTGGA 103220
                                                      i   i             vi   
  rnd-1_family-          1 GTGAAAATACGGATTTACACCACGGCCGTGTCCCATAGTGAAAATACGGA 50

  scaffold61|si     103221 TTTACACAACGGCCGT-TTCCATAGTGAAAATAGGGATTTACACCACGGC 103269
                                  v        - i              v      -         
  rnd-1_family-         51 TTTACACCACGGCCGTGTCCCATAGTGAAAATACGGATTT-CACCACGGC 99

  scaffold61|si     103270 CGTGTCCCATAGTGAAAAT 103288
                                              
  rnd-1_family-        100 CGTGTCCCATAGTGAAAAT 118

Matrix = 20p43g.matrix
Kimura (with divCpGMod) = 4.58
Transitions / transversions = 1.33 (4/3)
Gap_init rate = 0.02 (2 / 117), avg. gap size = 1.00 (2 / 2)

941 4.28 0.85 0.85 scaffold61|size850897 103208 103325 (745987) rnd-1_family-24#Unknown 1 118 (0) m_b800s001i105 166696

  scaffold61|si     103208 GTGAAAATTTGGATTTACACAACGGCCGT-TTCCATAGTGAAAATAGGGA 103256
                                   vi          v        - i              v   
  rnd-1_family-          1 GTGAAAATACGGATTTACACCACGGCCGTGTCCCATAGTGAAAATACGGA 50

  scaffold61|si     103257 TTTACACCACGGCCGTGTCCCATAGTGAAAATACGGATTTACACCACGGC 103306
                                                                   -         
  rnd-1_family-         51 TTTACACCACGGCCGTGTCCCATAGTGAAAATACGGATTT-CACCACGGC 99

  scaffold61|si     103307 CGTGTCCCATAGTGAAAAT 103325
                                              
  rnd-1_family-        100 CGTGTCCCATAGTGAAAAT 118

Matrix = 20p43g.matrix
Kimura (with divCpGMod) = 3.59
Transitions / transversions = 0.67 (2/3)
Gap_init rate = 0.02 (2 / 117), avg. gap size = 1.00 (2 / 2)

1002 3.39 0.00 0.85 scaffold61|size850897 103244 103362 (745950) rnd-1_family-24#Unknown 1 118 (0) m_b800s001i106 166696

  scaffold61|si     103244 GTGAAAATAGGGATTTACACCACGGCCGTGTCCCATAGTGAAAATACGGA 103293
                                    v                                        
  rnd-1_family-          1 GTGAAAATACGGATTTACACCACGGCCGTGTCCCATAGTGAAAATACGGA 50

  scaffold61|si     103294 TTTACACCACGGCCGTGTCCCATAGTGAAAATACGGATTTACACTACGGC 103343
                                                                   -   i     
  rnd-1_family-         51 TTTACACCACGGCCGTGTCCCATAGTGAAAATACGGATTT-CACCACGGC 99

  scaffold61|si     103344 CGTGTCCTAAAGTGAAAAT 103362
                                  i v         
  rnd-1_family-        100 CGTGTCCCATAGTGAAAAT 118

Matrix = 20p43g.matrix
Kimura (with divCpGMod) = 3.47
Transitions / transversions = 1.00 (2/2)
Gap_init rate = 0.01 (1 / 118), avg. gap size = 1.00 (1 / 1)

1000 4.24 0.00 0.85 scaffold61|size850897 103281 103399 (745913) rnd-1_family-24#Unknown 1 118 (0) m_b800s001i107 166696

  scaffold61|si     103281 GTGAAAATACGGATTTACACCACGGCCGTGTCCCATAGTGAAAATACGGA 103330
                                                                             
  rnd-1_family-          1 GTGAAAATACGGATTTACACCACGGCCGTGTCCCATAGTGAAAATACGGA 50

  scaffold61|si     103331 TTTACACTACGGCCGTGTCCTAAAGTGAAAATACGGATTTACACCACGGC 103380
                                  i            i v                 -         
  rnd-1_family-         51 TTTACACCACGGCCGTGTCCCATAGTGAAAATACGGATTT-CACCACGGC 99

  scaffold61|si     103381 CATGTTCCATAGTGAAAAT 103399
                            i   i             
  rnd-1_family-        100 CGTGTCCCATAGTGAAAAT 118

Matrix = 20p43g.matrix
Kimura (with divCpGMod) = 3.58
Transitions / transversions = 4.00 (4/1)
Gap_init rate = 0.01 (1 / 118), avg. gap size = 1.00 (1 / 1)

884 7.70 0.85 0.85 scaffold61|size850897 103318 103435 (745877) rnd-1_family-24#Unknown 1 118 (0) m_b800s001i108 166696

  scaffold61|si     103318 GTGAAAATACGGATTTACACTACGGCCGTGTCCTAAAGTGAAAATACGGA 103367
                                               i            i v              
  rnd-1_family-          1 GTGAAAATACGGATTTACACCACGGCCGTGTCCCATAGTGAAAATACGGA 50

  scaffold61|si     103368 TTTACACCACGGCCATGTTCCATAGTGAAAATTTGGATTTACACAACGGC 103417
                                         i   i             vi      -   v     
  rnd-1_family-         51 TTTACACCACGGCCGTGTCCCATAGTGAAAATACGGATTT-CACCACGGC 99

  scaffold61|si     103418 CGT-TTCCATAGTGAAAAT 103435
                              - i             
  rnd-1_family-        100 CGTGTCCCATAGTGAAAAT 118

Matrix = 20p43g.matrix
Kimura (with divCpGMod) = 6.44
Transitions / transversions = 2.00 (6/3)
Gap_init rate = 0.02 (2 / 117), avg. gap size = 1.00 (2 / 2)

882 7.70 0.85 0.85 scaffold61|size850897 103355 103472 (745840) rnd-1_family-24#Unknown 1 118 (0) m_b800s001i109 166696

  scaffold61|si     103355 GTGAAAATACGGATTTACACCACGGCCATGTTCCATAGTGAAAATTTGGA 103404
                                                      i   i             vi   
  rnd-1_family-          1 GTGAAAATACGGATTTACACCACGGCCGTGTCCCATAGTGAAAATACGGA 50

  scaffold61|si     103405 TTTACACAACGGCCGT-TTCCATAGTGAAAATAGGGACTTACACCACGGC 103453
                                  v        - i              v   i  -         
  rnd-1_family-         51 TTTACACCACGGCCGTGTCCCATAGTGAAAATACGGATTT-CACCACGGC 99

  scaffold61|si     103454 CGTGTCCTATAGTGAAAAT 103472
                                  i           
  rnd-1_family-        100 CGTGTCCCATAGTGAAAAT 118

Matrix = 20p43g.matrix
Kimura (with divCpGMod) = 6.44
Transitions / transversions = 2.00 (6/3)
Gap_init rate = 0.02 (2 / 117), avg. gap size = 1.00 (2 / 2)

916 6.84 0.85 0.00 scaffold61|size850897 103392 103508 (745804) rnd-1_family-24#Unknown 1 118 (0) m_b800s001i110 166696

  scaffold61|si     103392 GTGAAAATTTGGATTTACACAACGGCCGT-TTCCATAGTGAAAATAGGGA 103440
                                   vi          v        - i              v   
  rnd-1_family-          1 GTGAAAATACGGATTTACACCACGGCCGTGTCCCATAGTGAAAATACGGA 50

  scaffold61|si     103441 CTTACACCACGGCCGTGTCCTATAGTGAAAATTCGGATTTCACCACGGCC 103490
                           i                   i           v                 
  rnd-1_family-         51 TTTACACCACGGCCGTGTCCCATAGTGAAAATACGGATTTCACCACGGCC 100

  scaffold61|si     103491 GTGTCCCATAGTGAAAAT 103508
                                             
  rnd-1_family-        101 GTGTCCCATAGTGAAAAT 118

Matrix = 20p43g.matrix
Kimura (with divCpGMod) = 6.33
Transitions / transversions = 1.00 (4/4)
Gap_init rate = 0.01 (1 / 116), avg. gap size = 1.00 (1 / 1)

857 3.49 0.74 15.25 scaffold61|size850897 103428 103562 (745750) rnd-1_family-24#Unknown 1 118 (0) m_b800s001i111 166696

  scaffold61|si     103428 GTGAAAATAGGGACTTACACCACGGCCGTGTCCTATAGTGAAAATTCGGA 103477
                                    v   i                   i           v    
  rnd-1_family-          1 GTGAAAATACGGATTTACACCACGGCCGTGTCCCATAGTGAAAATACGGA 50

  scaffold61|si     103478 TTT-CACCACGGCCGTGTCCCATAGTGAAAATACGGATTTACACAAAATA 103526
                              -                                    ----------
  rnd-1_family-         51 TTTACACCACGGCCGTGTCCCATAGTGAAAATACGGATTT---------- 90

  scaffold61|si     103527 CGGATTTACACCACGGCCGTGTCCCATAGTGAAAAT 103562
                           --------                            
  rnd-1_family-         91 --------CACCACGGCCGTGTCCCATAGTGAAAAT 118

Matrix = 20p43g.matrix
Kimura (with divCpGMod) = 3.50
Transitions / transversions = 1.00 (2/2)
Gap_init rate = 0.14 (19 / 134), avg. gap size = 1.00 (19 / 19)

867 2.68 0.00 15.65 scaffold61|size850897 103521 103653 (745659) rnd-1_family-24#Unknown 4 118 (0) m_b800s001i113 166696

  scaffold61|si     103521 AAAATACGGATTTACACCACGGCCGTGTCCCATAGTGAAAATACGGATTA 103570
                                                                            v
  rnd-1_family-          4 AAAATACGGATTTACACCACGGCCGTGTCCCATAGTGAAAATACGGATTT 53

  scaffold61|si     103571 ACACCACGGCAGTGTCCCATAGTGAAAATTCGGATTTACACAAAATACCG 103620
                                     v                  v       -------------
  rnd-1_family-         54 ACACCACGGCCGTGTCCCATAGTGAAAATACGGATTT------------- 90

  scaffold61|si     103621 ATTTACACCACGGCCGTGTCCCATAGTGAAAAT 103653
                           -----                            
  rnd-1_family-         91 -----CACCACGGCCGTGTCCCATAGTGAAAAT 118

Matrix = 20p43g.matrix
Kimura (with divCpGMod) = 2.66
Transitions / transversions = 0.00 (0/3)
Gap_init rate = 0.14 (18 / 132), avg. gap size = 1.00 (18 / 18)

850 3.47 0.00 15.25 scaffold61|size850897 103555 103690 (745622) rnd-1_family-24#Unknown 1 118 (0) m_b800s001i114 166696

  scaffold61|si     103555 GTGAAAATACGGATTAACACCACGGCAGTGTCCCATAGTGAAAATTCGGA 103604
                                          v          v                 ------
  rnd-1_family-          1 GTGAAAATACGGATTTACACCACGGCCGTGTCCCATAGTGAAAA------ 44

  scaffold61|si     103605 TTTACACAAAATACCGATTTACACCACGGCCGTGTCCCATAGTGAAAATA 103654
                           -----------   v                                   
  rnd-1_family-         45 -----------TACGGATTTACACCACGGCCGTGTCCCATAGTGAAAATA 83

  scaffold61|si     103655 CGGATTCACACCACGGCCGTGTCCCATAGTGAAAAT 103690
                                 i-                            
  rnd-1_family-         84 CGGATTT-CACCACGGCCGTGTCCCATAGTGAAAAT 118

Matrix = 20p43g.matrix
Kimura (with divCpGMod) = 3.47
Transitions / transversions = 0.33 (1/3)
Gap_init rate = 0.13 (18 / 135), avg. gap size = 1.00 (18 / 18)

782 2.89 10.48 0.87 scaffold61|size850897 103612 103716 (745596) rnd-1_family-24#Unknown 4 118 (0) m_b800s001i116 166696

  scaffold61|si     103612 AAAATACCGATTTACACCACGGCCGTGTCCCATAGTGAAAATACGGATTC 103661
                                  v                                         i
  rnd-1_family-          4 AAAATACGGATTTACACCACGGCCGTGTCCCATAGTGAAAATACGGATTT 53

  scaffold61|si     103662 ACACCACGGCCGTGTCCCATAGTGAAAATACAGATTTACACCA------- 103704
                                                          i     -     -------
  rnd-1_family-         54 ACACCACGGCCGTGTCCCATAGTGAAAATACGGATTT-CACCACGGCCGT 102

  scaffold61|si     103705 ----CATAGTGAAAAT 103716
                           ----            
  rnd-1_family-        103 GTCCCATAGTGAAAAT 118

Matrix = 20p43g.matrix
Kimura (with divCpGMod) = 2.05
Transitions / transversions = 2.00 (2/1)
Gap_init rate = 0.03 (3 / 104), avg. gap size = 4.00 (12 / 3)

743 4.71 11.21 0.85 scaffold61|size850897 103646 103752 (745560) rnd-1_family-24#Unknown 1 118 (0) m_b800s001i117 166696

  scaffold61|si     103646 GTGAAAATACGGATTCACACCACGGCCGTGTCCCATAGTGAAAATACAGA 103695
                                          i                               i  
  rnd-1_family-          1 GTGAAAATACGGATTTACACCACGGCCGTGTCCCATAGTGAAAATACGGA 50

  scaffold61|si     103696 TTTACACCA-----------CATAGTGAAAATACGGATTTCCCACATGGA 103734
                                    -----------                     v -  i  v
  rnd-1_family-         51 TTTACACCACGGCCGTGTCCCATAGTGAAAATACGGATTTCAC-CACGGC 99

  scaffold61|si     103735 CGT-TCCCATAGTGAAAAT 103752
                              -               
  rnd-1_family-        100 CGTGTCCCATAGTGAAAAT 118

Matrix = 20p43g.matrix
Kimura (with divCpGMod) = 3.08
Transitions / transversions = 1.50 (3/2)
Gap_init rate = 0.03 (3 / 106), avg. gap size = 4.33 (13 / 3)

713 5.66 11.21 0.85 scaffold61|size850897 103683 103789 (745523) rnd-1_family-24#Unknown 1 118 (0) m_b800s001i118 166696

  scaffold61|si     103683 GTGAAAATACAGATTTACACCAC-----------ATAGTGAAAATACGGA 103721
                                     i            -----------                
  rnd-1_family-          1 GTGAAAATACGGATTTACACCACGGCCGTGTCCCATAGTGAAAATACGGA 50

  scaffold61|si     103722 TTTCCCACATGGACGT-TCCCATAGTGAAAATACGGATTTACACCACGGC 103770
                              v vv  i  v   -                       -         
  rnd-1_family-         51 TTTACACCACGGCCGTGTCCCATAGTGAAAATACGGATTT-CACCACGGC 99

  scaffold61|si     103771 CGTGTCCCATAGTGAAAAT 103789
                                              
  rnd-1_family-        100 CGTGTCCCATAGTGAAAAT 118

Matrix = 20p43g.matrix
Kimura (with divCpGMod) = 4.08
Transitions / transversions = 0.50 (2/4)
Gap_init rate = 0.03 (3 / 106), avg. gap size = 4.33 (13 / 3)

877 6.84 0.85 0.85 scaffold61|size850897 103709 103826 (745486) rnd-1_family-24#Unknown 1 118 (0) m_b800s001i119 166696

  scaffold61|si     103709 GTGAAAATACGGATTTCCCACATGGACGT-TCCCATAGTGAAAATACGGA 103757
                                           v vv  i  v   -                    
  rnd-1_family-          1 GTGAAAATACGGATTTACACCACGGCCGTGTCCCATAGTGAAAATACGGA 50

  scaffold61|si     103758 TTTACACCACGGCCGTGTCCCATAGTGAAAATACGGATTTACACTACGGC 103807
                                                                   -   i     
  rnd-1_family-         51 TTTACACCACGGCCGTGTCCCATAGTGAAAATACGGATTT-CACCACGGC 99

  scaffold61|si     103808 CGTGTCCTAAAGTGAAAAT 103826
                                  i v         
  rnd-1_family-        100 CGTGTCCCATAGTGAAAAT 118

Matrix = 20p43g.matrix
Kimura (with divCpGMod) = 6.33
Transitions / transversions = 0.60 (3/5)
Gap_init rate = 0.02 (2 / 117), avg. gap size = 1.00 (2 / 2)

1000 4.24 0.00 0.85 scaffold61|size850897 103745 103863 (745449) rnd-1_family-24#Unknown 1 118 (0) m_b800s001i120 166696

  scaffold61|si     103745 GTGAAAATACGGATTTACACCACGGCCGTGTCCCATAGTGAAAATACGGA 103794
                                                                             
  rnd-1_family-          1 GTGAAAATACGGATTTACACCACGGCCGTGTCCCATAGTGAAAATACGGA 50

  scaffold61|si     103795 TTTACACTACGGCCGTGTCCTAAAGTGAAAATACGGATTTACACCACGGC 103844
                                  i            i v                 -         
  rnd-1_family-         51 TTTACACCACGGCCGTGTCCCATAGTGAAAATACGGATTT-CACCACGGC 99

  scaffold61|si     103845 CATGTTCCATAGTGAAAAT 103863
                            i   i             
  rnd-1_family-        100 CGTGTCCCATAGTGAAAAT 118

Matrix = 20p43g.matrix
Kimura (with divCpGMod) = 3.58
Transitions / transversions = 4.00 (4/1)
Gap_init rate = 0.01 (1 / 118), avg. gap size = 1.00 (1 / 1)

905 6.84 0.85 0.85 scaffold61|size850897 103782 103899 (745413) rnd-1_family-24#Unknown 1 118 (0) m_b800s001i121 166696

  scaffold61|si     103782 GTGAAAATACGGATTTACACTACGGCCGTGTCCTAAAGTGAAAATACGGA 103831
                                               i            i v              
  rnd-1_family-          1 GTGAAAATACGGATTTACACCACGGCCGTGTCCCATAGTGAAAATACGGA 50

  scaffold61|si     103832 TTTACACCACGGCCATGTTCCATAGTGAAAATACGGATTTACACAACAGC 103881
                                         i   i                     -   v  i  
  rnd-1_family-         51 TTTACACCACGGCCGTGTCCCATAGTGAAAATACGGATTT-CACCACGGC 99

  scaffold61|si     103882 CGT-TTCCATAGTGAAAAT 103899
                              - i             
  rnd-1_family-        100 CGTGTCCCATAGTGAAAAT 118

Matrix = 20p43g.matrix
Kimura (with divCpGMod) = 5.52
Transitions / transversions = 3.00 (6/2)
Gap_init rate = 0.02 (2 / 117), avg. gap size = 1.00 (2 / 2)

916 5.98 0.85 0.85 scaffold61|size850897 103819 103936 (745376) rnd-1_family-24#Unknown 1 118 (0) m_b800s001i122 166696

  scaffold61|si     103819 GTGAAAATACGGATTTACACCACGGCCATGTTCCATAGTGAAAATACGGA 103868
                                                      i   i                  
  rnd-1_family-          1 GTGAAAATACGGATTTACACCACGGCCGTGTCCCATAGTGAAAATACGGA 50

  scaffold61|si     103869 TTTACACAACAGCCGT-TTCCATAGTGAAAATAGGGACTTACACCACGGC 103917
                                  v  i     - i              v   i  -         
  rnd-1_family-         51 TTTACACCACGGCCGTGTCCCATAGTGAAAATACGGATTT-CACCACGGC 99

  scaffold61|si     103918 CGTGTCCCATAGTGAAAAT 103936
                                              
  rnd-1_family-        100 CGTGTCCCATAGTGAAAAT 118

Matrix = 20p43g.matrix
Kimura (with divCpGMod) = 4.59
Transitions / transversions = 2.50 (5/2)
Gap_init rate = 0.02 (2 / 117), avg. gap size = 1.00 (2 / 2)

867 7.70 0.85 0.85 scaffold61|size850897 103856 103973 (745339) rnd-1_family-24#Unknown 1 118 (0) m_b800s001i124 166696

  scaffold61|si     103856 GTGAAAATACGGATTTACACAACAGCCGT-TTCCATAGTGAAAATAGGGA 103904
                                               v  i     - i              v   
  rnd-1_family-          1 GTGAAAATACGGATTTACACCACGGCCGTGTCCCATAGTGAAAATACGGA 50

  scaffold61|si     103905 CTTACACCACGGCCGTGTCCCATAGTGAAAATTTGGAATTATACCACGGC 103954
                           i                               vi  -   vi        
  rnd-1_family-         51 TTTACACCACGGCCGTGTCCCATAGTGAAAATACGG-ATTTCACCACGGC 99

  scaffold61|si     103955 CGTGTCCCATAGTGAAAAT 103973
                                              
  rnd-1_family-        100 CGTGTCCCATAGTGAAAAT 118

Matrix = 20p43g.matrix
Kimura (with divCpGMod) = 6.43
Transitions / transversions = 1.25 (5/4)
Gap_init rate = 0.02 (2 / 117), avg. gap size = 1.00 (2 / 2)

857 6.88 0.00 11.86 scaffold61|size850897 103892 104023 (745289) rnd-1_family-24#Unknown 1 118 (0) m_b800s001i125 166696

  scaffold61|si     103892 GTGAAAATAGGGACTTACACCACGGCCGTGTCCCATAGTGAAAATTTGGA 103941
                                    v   i                               vi   
  rnd-1_family-          1 GTGAAAATACGGATTTACACCACGGCCGTGTCCCATAGTGAAAATACGGA 50

  scaffold61|si     103942 ATTATACCACGGCCGTGTCCCATAGTGAAAATACGGATTTACACCACGGA 103991
                           v   i                                   ----------
  rnd-1_family-         51 TTTACACCACGGCCGTGTCCCATAGTGAAAATACGGATTT---------- 90

  scaffold61|si     103992 TTTACACTACGGCTGTGTCCCATAGTGAAAAT 104023
                           ----   i     i                  
  rnd-1_family-         91 ----CACCACGGCCGTGTCCCATAGTGAAAAT 118

Matrix = 20p43g.matrix
Kimura (with divCpGMod) = 5.46
Transitions / transversions = 1.67 (5/3)
Gap_init rate = 0.11 (14 / 131), avg. gap size = 1.00 (14 / 14)

951 2.72 0.00 0.91 scaffold61|size850897 103987 104097 (745215) rnd-1_family-24#Unknown 9 118 (0) m_b800s001i129 166696

  scaffold61|si     103987 ACGGATTTACACTACGGCTGTGTCCCATAGTGAAAATACGGATTAACACC 104036
                                       i     i                         v     
  rnd-1_family-          9 ACGGATTTACACCACGGCCGTGTCCCATAGTGAAAATACGGATTTACACC 58

  scaffold61|si     104037 ACGGCCGTGTCCCATAGTGAAAATACGGATTTACACCACGGCCGTGTCCC 104086
                                                           -                 
  rnd-1_family-         59 ACGGCCGTGTCCCATAGTGAAAATACGGATTT-CACCACGGCCGTGTCCC 107

  scaffold61|si     104087 ATAGTGAAAAT 104097
                                      
  rnd-1_family-        108 ATAGTGAAAAT 118

Matrix = 20p43g.matrix
Kimura (with divCpGMod) = 1.93
Transitions / transversions = 2.00 (2/1)
Gap_init rate = 0.01 (1 / 110), avg. gap size = 1.00 (1 / 1)

1048 0.85 0.00 0.85 scaffold61|size850897 104016 104134 (745178) rnd-1_family-24#Unknown 1 118 (0) m_b800s001i130 166696

  scaffold61|si     104016 GTGAAAATACGGATTAACACCACGGCCGTGTCCCATAGTGAAAATACGGA 104065
                                          v                                  
  rnd-1_family-          1 GTGAAAATACGGATTTACACCACGGCCGTGTCCCATAGTGAAAATACGGA 50

  scaffold61|si     104066 TTTACACCACGGCCGTGTCCCATAGTGAAAATACGGATTTACACCACGGC 104115
                                                                   -         
  rnd-1_family-         51 TTTACACCACGGCCGTGTCCCATAGTGAAAATACGGATTT-CACCACGGC 99

  scaffold61|si     104116 CGTGTCCCATAGTGAAAAT 104134
                                              
  rnd-1_family-        100 CGTGTCCCATAGTGAAAAT 118

Matrix = 20p43g.matrix
Kimura (with divCpGMod) = 0.85
Transitions / transversions = 0.00 (0/1)
Gap_init rate = 0.01 (1 / 118), avg. gap size = 1.00 (1 / 1)

1082 0.85 0.00 0.00 scaffold61|size850897 104053 104170 (745142) rnd-1_family-24#Unknown 1 118 (0) m_b800s001i131 166696

  scaffold61|si     104053 GTGAAAATACGGATTTACACCACGGCCGTGTCCCATAGTGAAAATACGGA 104102
                                                                             
  rnd-1_family-          1 GTGAAAATACGGATTTACACCACGGCCGTGTCCCATAGTGAAAATACGGA 50

  scaffold61|si     104103 TTTACACCACGGCCGTGTCCCATAGTGAAAATACGGATTTCAACACGGCC 104152
                                                                     v       
  rnd-1_family-         51 TTTACACCACGGCCGTGTCCCATAGTGAAAATACGGATTTCACCACGGCC 100

  scaffold61|si     104153 GTGTCCCATAGTGAAAAT 104170
                                             
  rnd-1_family-        101 GTGTCCCATAGTGAAAAT 118

Matrix = 20p43g.matrix
Kimura (with divCpGMod) = 0.85
Transitions / transversions = 0.00 (0/1)
Gap_init rate = 0.00 (0 / 117), avg. gap size = 0.0 (0 / 0)

990 1.70 0.85 0.85 scaffold61|size850897 104090 104207 (745105) rnd-1_family-24#Unknown 1 118 (0) m_b800s001i132 166696

  scaffold61|si     104090 GTGAAAATACGGATTTACACCACGGCCGTGTCCCATAGTGAAAATACGGA 104139
                                                                             
  rnd-1_family-          1 GTGAAAATACGGATTTACACCACGGCCGTGTCCCATAGTGAAAATACGGA 50

  scaffold61|si     104140 TTT-CAACACGGCCGTGTCCCATAGTGAAAATACGGATTTACACCACGGC 104188
                              -  v                                 -         
  rnd-1_family-         51 TTTACACCACGGCCGTGTCCCATAGTGAAAATACGGATTT-CACCACGGC 99

  scaffold61|si     104189 GGTGTCCCATAGTGAAAAT 104207
                           v                  
  rnd-1_family-        100 CGTGTCCCATAGTGAAAAT 118

Matrix = 20p43g.matrix
Kimura (with divCpGMod) = 1.73
Transitions / transversions = 0.00 (0/2)
Gap_init rate = 0.02 (2 / 117), avg. gap size = 1.00 (2 / 2)

990 1.70 0.85 0.85 scaffold61|size850897 104127 104244 (745068) rnd-1_family-24#Unknown 1 118 (0) m_b800s001i133 166696

  scaffold61|si     104127 GTGAAAATACGGATTT-CAACACGGCCGTGTCCCATAGTGAAAATACGGA 104175
                                           -  v                              
  rnd-1_family-          1 GTGAAAATACGGATTTACACCACGGCCGTGTCCCATAGTGAAAATACGGA 50

  scaffold61|si     104176 TTTACACCACGGCGGTGTCCCATAGTGAAAATACGGATTTACACCACGGC 104225
                                        v                          -         
  rnd-1_family-         51 TTTACACCACGGCCGTGTCCCATAGTGAAAATACGGATTT-CACCACGGC 99

  scaffold61|si     104226 CGTGTCCCATAGTGAAAAT 104244
                                              
  rnd-1_family-        100 CGTGTCCCATAGTGAAAAT 118

Matrix = 20p43g.matrix
Kimura (with divCpGMod) = 1.73
Transitions / transversions = 0.00 (0/2)
Gap_init rate = 0.02 (2 / 117), avg. gap size = 1.00 (2 / 2)

1053 0.85 0.00 0.85 scaffold61|size850897 104163 104281 (745031) rnd-1_family-24#Unknown 1 118 (0) m_b800s001i134 166696

  scaffold61|si     104163 GTGAAAATACGGATTTACACCACGGCGGTGTCCCATAGTGAAAATACGGA 104212
                                                     v                       
  rnd-1_family-          1 GTGAAAATACGGATTTACACCACGGCCGTGTCCCATAGTGAAAATACGGA 50

  scaffold61|si     104213 TTTACACCACGGCCGTGTCCCATAGTGAAAATACGGATTTACACCACGGC 104262
                                                                   -         
  rnd-1_family-         51 TTTACACCACGGCCGTGTCCCATAGTGAAAATACGGATTT-CACCACGGC 99

  scaffold61|si     104263 CGTGTCCCATAGTGAAAAT 104281
                                              
  rnd-1_family-        100 CGTGTCCCATAGTGAAAAT 118

Matrix = 20p43g.matrix
Kimura (with divCpGMod) = 0.85
Transitions / transversions = 0.00 (0/1)
Gap_init rate = 0.01 (1 / 118), avg. gap size = 1.00 (1 / 1)

975 0.00 0.00 15.25 scaffold61|size850897 104200 104335 (744977) rnd-1_family-24#Unknown 1 118 (0) m_b800s001i135 166696

  scaffold61|si     104200 GTGAAAATACGGATTTACACCACGGCCGTGTCCCATAGTGAAAATACGGA 104249
                                                                             
  rnd-1_family-          1 GTGAAAATACGGATTTACACCACGGCCGTGTCCCATAGTGAAAATACGGA 50

  scaffold61|si     104250 TTTACACCACGGCCGTGTCCCATAGTGAAAATACGGATTTACACAAAATA 104299
                                                                   ----------
  rnd-1_family-         51 TTTACACCACGGCCGTGTCCCATAGTGAAAATACGGATTT---------- 90

  scaffold61|si     104300 CGGATTTACACCACGGCCGTGTCCCATAGTGAAAAT 104335
                           --------                            
  rnd-1_family-         91 --------CACCACGGCCGTGTCCCATAGTGAAAAT 118

Matrix = 20p43g.matrix
Kimura (with divCpGMod) = 0.00
Transitions / transversions = 1.00 (0/0)
Gap_init rate = 0.13 (18 / 135), avg. gap size = 1.00 (18 / 18)

920 0.89 0.00 15.65 scaffold61|size850897 104294 104426 (744886) rnd-1_family-24#Unknown 4 118 (0) m_b800s001i137 166696

  scaffold61|si     104294 AAAATACGGATTTACACCACGGCCGTGTCCCATAGTGAAAATACGGATTT 104343
                                                                             
  rnd-1_family-          4 AAAATACGGATTTACACCACGGCCGTGTCCCATAGTGAAAATACGGATTT 53

  scaffold61|si     104344 TCACCACGGCCGTGTCCCATAGTGAAAATACGGATTTACACAAAATACGG 104393
                           v                                    -------------
  rnd-1_family-         54 ACACCACGGCCGTGTCCCATAGTGAAAATACGGATTT------------- 90

  scaffold61|si     104394 ATTTACACCACGGCCGTGTCCCATAGTGAAAAT 104426
                           -----                            
  rnd-1_family-         91 -----CACCACGGCCGTGTCCCATAGTGAAAAT 118

Matrix = 20p43g.matrix
Kimura (with divCpGMod) = 0.88
Transitions / transversions = 0.00 (0/1)
Gap_init rate = 0.14 (18 / 132), avg. gap size = 1.00 (18 / 18)

907 1.73 0.00 15.25 scaffold61|size850897 104328 104463 (744849) rnd-1_family-24#Unknown 1 118 (0) m_b800s001i138 166696

  scaffold61|si     104328 GTGAAAATACGGATTTTCACCACGGCCGTGTCCCATAGTGAAAATACGGA 104377
                                           v                              ---
  rnd-1_family-          1 GTGAAAATACGGATTTACACCACGGCCGTGTCCCATAGTGAAAATAC--- 47

  scaffold61|si     104378 TTTACACAAAATACGGATTTACACCACGGCCGTGTCCCATAGTGAAAATA 104427
                           --------------                                    
  rnd-1_family-         48 --------------GGATTTACACCACGGCCGTGTCCCATAGTGAAAATA 83

  scaffold61|si     104428 CGGATTCACACCACGGCCGTGTCCCATAGTGAAAAT 104463
                                 i-                            
  rnd-1_family-         84 CGGATTT-CACCACGGCCGTGTCCCATAGTGAAAAT 118

Matrix = 20p43g.matrix
Kimura (with divCpGMod) = 1.71
Transitions / transversions = 1.00 (1/1)
Gap_init rate = 0.13 (18 / 135), avg. gap size = 1.00 (18 / 18)

845 1.84 0.00 23.48 scaffold61|size850897 104385 104526 (744786) rnd-1_family-24#Unknown 4 118 (0) m_b800s001i140 166696

  scaffold61|si     104385 AAAATACGGATTTACACCACGGCCGTGTCCCATAGTGAAAATACGGATTC 104434
                                                                            i
  rnd-1_family-          4 AAAATACGGATTTACACCACGGCCGTGTCCCATAGTGAAAATACGGATTT 53

  scaffold61|si     104435 ACACCACGGCCGTGTCCCATAGTGAAAATAGGGATTTACACCACATAGTG 104484
                                                         v      -------------
  rnd-1_family-         54 ACACCACGGCCGTGTCCCATAGTGAAAATACGGATTT------------- 90

  scaffold61|si     104485 AAAATACGGATTTTCACCACGGCCGTGTCCCATAGTGAAAAT 104526
                           --------------                            
  rnd-1_family-         91 --------------CACCACGGCCGTGTCCCATAGTGAAAAT 118

Matrix = 20p43g.matrix
Kimura (with divCpGMod) = 1.76
Transitions / transversions = 1.00 (1/1)
Gap_init rate = 0.19 (27 / 141), avg. gap size = 1.00 (27 / 27)

817 2.80 10.19 0.85 scaffold61|size850897 104456 104563 (744749) rnd-1_family-24#Unknown 1 118 (0) m_b800s001i141 166696

  scaffold61|si     104456 GTGAAAATAGGGATTTACACCAC-----------ATAGTGAAAATACGGA 104494
                                    v             -----------                
  rnd-1_family-          1 GTGAAAATACGGATTTACACCACGGCCGTGTCCCATAGTGAAAATACGGA 50

  scaffold61|si     104495 TTTTCACCACGGCCGTGTCCCATAGTGAAAATACAGATTTACACCACGGC 104544
                              v                              i     -         
  rnd-1_family-         51 TTTACACCACGGCCGTGTCCCATAGTGAAAATACGGATTT-CACCACGGC 99

  scaffold61|si     104545 CGTGTCCCATAGTGAAAAT 104563
                                              
  rnd-1_family-        100 CGTGTCCCATAGTGAAAAT 118

Matrix = 20p43g.matrix
Kimura (with divCpGMod) = 1.99
Transitions / transversions = 0.50 (1/2)
Gap_init rate = 0.02 (2 / 107), avg. gap size = 6.00 (12 / 2)

1039 1.69 0.00 0.85 scaffold61|size850897 104482 104600 (744712) rnd-1_family-24#Unknown 1 118 (0) m_b800s001i142 166696

  scaffold61|si     104482 GTGAAAATACGGATTTTCACCACGGCCGTGTCCCATAGTGAAAATACAGA 104531
                                           v                              i  
  rnd-1_family-          1 GTGAAAATACGGATTTACACCACGGCCGTGTCCCATAGTGAAAATACGGA 50

  scaffold61|si     104532 TTTACACCACGGCCGTGTCCCATAGTGAAAATACGGATTTACACCACGGC 104581
                                                                   -         
  rnd-1_family-         51 TTTACACCACGGCCGTGTCCCATAGTGAAAATACGGATTT-CACCACGGC 99

  scaffold61|si     104582 CGTGTCCCATAGTGAAAAT 104600
                                              
  rnd-1_family-        100 CGTGTCCCATAGTGAAAAT 118

Matrix = 20p43g.matrix
Kimura (with divCpGMod) = 0.94
Transitions / transversions = 1.00 (1/1)
Gap_init rate = 0.01 (1 / 118), avg. gap size = 1.00 (1 / 1)

1047 1.69 0.00 0.85 scaffold61|size850897 104519 104637 (744675) rnd-1_family-24#Unknown 1 118 (0) m_b800s001i143 166696

  scaffold61|si     104519 GTGAAAATACAGATTTACACCACGGCCGTGTCCCATAGTGAAAATACGGA 104568
                                     i                                       
  rnd-1_family-          1 GTGAAAATACGGATTTACACCACGGCCGTGTCCCATAGTGAAAATACGGA 50

  scaffold61|si     104569 TTTACACCACGGCCGTGTCCCATAGTGAAAATACGGATTTACACCACGGC 104618
                                                                   -         
  rnd-1_family-         51 TTTACACCACGGCCGTGTCCCATAGTGAAAATACGGATTT-CACCACGGC 99

  scaffold61|si     104619 CATGTCCCATAGTGAAAAT 104637
                            i                 
  rnd-1_family-        100 CGTGTCCCATAGTGAAAAT 118

Matrix = 20p43g.matrix
Kimura (with divCpGMod) = 0.17
Transitions / transversions = 1.00 (2/0)
Gap_init rate = 0.01 (1 / 118), avg. gap size = 1.00 (1 / 1)

1038 1.69 0.00 0.85 scaffold61|size850897 104556 104674 (744638) rnd-1_family-24#Unknown 1 118 (0) m_b800s001i144 166696

  scaffold61|si     104556 GTGAAAATACGGATTTACACCACGGCCGTGTCCCATAGTGAAAATACGGA 104605
                                                                             
  rnd-1_family-          1 GTGAAAATACGGATTTACACCACGGCCGTGTCCCATAGTGAAAATACGGA 50

  scaffold61|si     104606 TTTACACCACGGCCATGTCCCATAGTGAAAATACGGATTTACACAACGGC 104655
                                         i                         -   v     
  rnd-1_family-         51 TTTACACCACGGCCGTGTCCCATAGTGAAAATACGGATTT-CACCACGGC 99

  scaffold61|si     104656 CGTGTCCCATAGTGAAAAT 104674
                                              
  rnd-1_family-        100 CGTGTCCCATAGTGAAAAT 118

Matrix = 20p43g.matrix
Kimura (with divCpGMod) = 0.94
Transitions / transversions = 1.00 (1/1)
Gap_init rate = 0.01 (1 / 118), avg. gap size = 1.00 (1 / 1)

1038 1.69 0.00 0.85 scaffold61|size850897 104593 104711 (744601) rnd-1_family-24#Unknown 1 118 (0) m_b800s001i145 166696

  scaffold61|si     104593 GTGAAAATACGGATTTACACCACGGCCATGTCCCATAGTGAAAATACGGA 104642
                                                      i                      
  rnd-1_family-          1 GTGAAAATACGGATTTACACCACGGCCGTGTCCCATAGTGAAAATACGGA 50

  scaffold61|si     104643 TTTACACAACGGCCGTGTCCCATAGTGAAAATACGGATTTACACCACGGC 104692
                                  v                                -         
  rnd-1_family-         51 TTTACACCACGGCCGTGTCCCATAGTGAAAATACGGATTT-CACCACGGC 99

  scaffold61|si     104693 CGTGTCCCATAGTGAAAAT 104711
                                              
  rnd-1_family-        100 CGTGTCCCATAGTGAAAAT 118

Matrix = 20p43g.matrix
Kimura (with divCpGMod) = 0.94
Transitions / transversions = 1.00 (1/1)
Gap_init rate = 0.01 (1 / 118), avg. gap size = 1.00 (1 / 1)

1052 0.85 0.00 0.85 scaffold61|size850897 104630 104748 (744564) rnd-1_family-24#Unknown 1 118 (0) m_b800s001i146 166696

  scaffold61|si     104630 GTGAAAATACGGATTTACACAACGGCCGTGTCCCATAGTGAAAATACGGA 104679
                                               v                             
  rnd-1_family-          1 GTGAAAATACGGATTTACACCACGGCCGTGTCCCATAGTGAAAATACGGA 50

  scaffold61|si     104680 TTTACACCACGGCCGTGTCCCATAGTGAAAATACGGATTTACACCACGGC 104729
                                                                   -         
  rnd-1_family-         51 TTTACACCACGGCCGTGTCCCATAGTGAAAATACGGATTT-CACCACGGC 99

  scaffold61|si     104730 CGTGTCCCATAGTGAAAAT 104748
                                              
  rnd-1_family-        100 CGTGTCCCATAGTGAAAAT 118

Matrix = 20p43g.matrix
Kimura (with divCpGMod) = 0.85
Transitions / transversions = 0.00 (0/1)
Gap_init rate = 0.01 (1 / 118), avg. gap size = 1.00 (1 / 1)

1077 0.00 0.00 0.85 scaffold61|size850897 104667 104785 (744527) rnd-1_family-24#Unknown 1 118 (0) m_b800s001i147 166696

  scaffold61|si     104667 GTGAAAATACGGATTTACACCACGGCCGTGTCCCATAGTGAAAATACGGA 104716
                                                                             
  rnd-1_family-          1 GTGAAAATACGGATTTACACCACGGCCGTGTCCCATAGTGAAAATACGGA 50

  scaffold61|si     104717 TTTACACCACGGCCGTGTCCCATAGTGAAAATACGGATTTACACCACGGC 104766
                                                                   -         
  rnd-1_family-         51 TTTACACCACGGCCGTGTCCCATAGTGAAAATACGGATTT-CACCACGGC 99

  scaffold61|si     104767 CGTGTCCCATAGTGAAAAT 104785
                                              
  rnd-1_family-        100 CGTGTCCCATAGTGAAAAT 118

Matrix = 20p43g.matrix
Kimura (with divCpGMod) = 0.00
Transitions / transversions = 1.00 (0/0)
Gap_init rate = 0.01 (1 / 118), avg. gap size = 1.00 (1 / 1)

1062 0.85 0.00 0.85 scaffold61|size850897 104704 104822 (744490) rnd-1_family-24#Unknown 1 118 (0) m_b800s001i148 166696

  scaffold61|si     104704 GTGAAAATACGGATTTACACCACGGCCGTGTCCCATAGTGAAAATACGGA 104753
                                                                             
  rnd-1_family-          1 GTGAAAATACGGATTTACACCACGGCCGTGTCCCATAGTGAAAATACGGA 50
```
