## Supplementary material for "Improved Reference Genome for *Cyclotella Cryptica* CCMP332, a Model for Cell Wall Morphogenesis, Salinity Adaptation, and Lipid Production in Diatoms (Bacillariophyta)": cryptica_pilon5.fasta.align (part 620 of 753)

```
  scaffold61|si     104754 TTTACACCACGGCCGTGTCCCATAGTGAAAATACGGATTTACACCACGGC 104803
                                                                   -         
  rnd-1_family-         51 TTTACACCACGGCCGTGTCCCATAGTGAAAATACGGATTT-CACCACGGC 99

  scaffold61|si     104804 CATGTCCCATAGTGAAAAT 104822
                            i                 
  rnd-1_family-        100 CGTGTCCCATAGTGAAAAT 118

Matrix = 20p43g.matrix
Kimura (with divCpGMod) = 0.08
Transitions / transversions = 1.00 (1/0)
Gap_init rate = 0.01 (1 / 118), avg. gap size = 1.00 (1 / 1)

1027 2.54 0.00 0.85 scaffold61|size850897 104741 104859 (744453) rnd-1_family-24#Unknown 1 118 (0) m_b800s001i149 166696

  scaffold61|si     104741 GTGAAAATACGGATTTACACCACGGCCGTGTCCCATAGTGAAAATACGGA 104790
                                                                             
  rnd-1_family-          1 GTGAAAATACGGATTTACACCACGGCCGTGTCCCATAGTGAAAATACGGA 50

  scaffold61|si     104791 TTTACACCACGGCCATGTCCCATAGTGAAAATATGGATTTACACGACGGC 104840
                                         i                  i      -   v     
  rnd-1_family-         51 TTTACACCACGGCCGTGTCCCATAGTGAAAATACGGATTT-CACCACGGC 99

  scaffold61|si     104841 CGTGTCCCATAGTGAAAAT 104859
                                              
  rnd-1_family-        100 CGTGTCCCATAGTGAAAAT 118

Matrix = 20p43g.matrix
Kimura (with divCpGMod) = 1.02
Transitions / transversions = 2.00 (2/1)
Gap_init rate = 0.01 (1 / 118), avg. gap size = 1.00 (1 / 1)

1027 2.54 0.00 0.85 scaffold61|size850897 104778 104896 (744416) rnd-1_family-24#Unknown 1 118 (0) m_b800s001i150 166696

  scaffold61|si     104778 GTGAAAATACGGATTTACACCACGGCCATGTCCCATAGTGAAAATATGGA 104827
                                                      i                  i   
  rnd-1_family-          1 GTGAAAATACGGATTTACACCACGGCCGTGTCCCATAGTGAAAATACGGA 50

  scaffold61|si     104828 TTTACACGACGGCCGTGTCCCATAGTGAAAATACGGATTTACACCACGGC 104877
                                  v                                -         
  rnd-1_family-         51 TTTACACCACGGCCGTGTCCCATAGTGAAAATACGGATTT-CACCACGGC 99

  scaffold61|si     104878 CGTGTCCCATAGTGAAAAT 104896
                                              
  rnd-1_family-        100 CGTGTCCCATAGTGAAAAT 118

Matrix = 20p43g.matrix
Kimura (with divCpGMod) = 1.02
Transitions / transversions = 2.00 (2/1)
Gap_init rate = 0.01 (1 / 118), avg. gap size = 1.00 (1 / 1)

1072 1.69 0.00 0.00 scaffold61|size850897 104815 104932 (744380) rnd-1_family-24#Unknown 1 118 (0) m_b800s001i151 166696

  scaffold61|si     104815 GTGAAAATATGGATTTACACGACGGCCGTGTCCCATAGTGAAAATACGGA 104864
                                    i          v                             
  rnd-1_family-          1 GTGAAAATACGGATTTACACCACGGCCGTGTCCCATAGTGAAAATACGGA 50

  scaffold61|si     104865 TTTACACCACGGCCGTGTCCCATAGTGAAAATACGGATTTCACCACGGCC 104914
                                                                             
  rnd-1_family-         51 TTTACACCACGGCCGTGTCCCATAGTGAAAATACGGATTTCACCACGGCC 100

  scaffold61|si     104915 GTGTCCCATAGTGAAAAT 104932
                                             
  rnd-1_family-        101 GTGTCCCATAGTGAAAAT 118

Matrix = 20p43g.matrix
Kimura (with divCpGMod) = 0.94
Transitions / transversions = 1.00 (1/1)
Gap_init rate = 0.00 (0 / 117), avg. gap size = 0.0 (0 / 0)

936 0.00 0.74 15.25 scaffold61|size850897 104852 104986 (744326) rnd-1_family-24#Unknown 1 118 (0) m_b800s001i152 166696

  scaffold61|si     104852 GTGAAAATACGGATTTACACCACGGCCGTGTCCCATAGTGAAAATACGGA 104901
                                                                             
  rnd-1_family-          1 GTGAAAATACGGATTTACACCACGGCCGTGTCCCATAGTGAAAATACGGA 50

  scaffold61|si     104902 TTT-CACCACGGCCGTGTCCCATAGTGAAAATACGGATTTACACAAAATA 104950
                              -                                    ----------
  rnd-1_family-         51 TTTACACCACGGCCGTGTCCCATAGTGAAAATACGGATTT---------- 90

  scaffold61|si     104951 CGGATTTACACCACGGCCGTGTCCCATAGTGAAAAT 104986
                           --------                            
  rnd-1_family-         91 --------CACCACGGCCGTGTCCCATAGTGAAAAT 118

Matrix = 20p43g.matrix
Kimura (with divCpGMod) = 0.00
Transitions / transversions = 1.00 (0/0)
Gap_init rate = 0.14 (19 / 134), avg. gap size = 1.00 (19 / 19)

909 0.89 0.00 15.65 scaffold61|size850897 104945 105077 (744235) rnd-1_family-24#Unknown 4 118 (0) m_b800s001i154 166696

  scaffold61|si     104945 AAAATACGGATTTACACCACGGCCGTGTCCCATAGTGAAAATACGGATTT 104994
                                                                             
  rnd-1_family-          4 AAAATACGGATTTACACCACGGCCGTGTCCCATAGTGAAAATACGGATTT 53

  scaffold61|si     104995 ACACCACGGCCGTGTCCCATAGTGAAAATTCGGATTTACACAAAATACGG 105044
                                                   -----------------         
  rnd-1_family-         54 ACACCACGGCCGTGTCCCATAGTG-----------------AAAATACGG 86

  scaffold61|si     105045 ATTTACACCATGGCCGTGTCCCATAGTGAAAAT 105077
                               -     i                      
  rnd-1_family-         87 ATTT-CACCACGGCCGTGTCCCATAGTGAAAAT 118

Matrix = 20p43g.matrix
Kimura (with divCpGMod) = 0.09
Transitions / transversions = 1.00 (1/0)
Gap_init rate = 0.14 (18 / 132), avg. gap size = 1.00 (18 / 18)

940 0.87 0.00 15.25 scaffold61|size850897 104979 105114 (744198) rnd-1_family-24#Unknown 1 118 (0) m_b800s001i155 166696

  scaffold61|si     104979 GTGAAAATACGGATTTACACCACGGCCGTGTCCCATAGTGAAAATTCGGA 105028
                                                                       ------
  rnd-1_family-          1 GTGAAAATACGGATTTACACCACGGCCGTGTCCCATAGTGAAAA------ 44

  scaffold61|si     105029 TTTACACAAAATACGGATTTACACCATGGCCGTGTCCCATAGTGAAAATA 105078
                           -----------               i                       
  rnd-1_family-         45 -----------TACGGATTTACACCACGGCCGTGTCCCATAGTGAAAATA 83

  scaffold61|si     105079 CGGATTTACACCACGGCCGTGTCCCATAGTGAAAAT 105114
                                  -                            
  rnd-1_family-         84 CGGATTT-CACCACGGCCGTGTCCCATAGTGAAAAT 118

Matrix = 20p43g.matrix
Kimura (with divCpGMod) = 0.08
Transitions / transversions = 1.00 (1/0)
Gap_init rate = 0.13 (18 / 135), avg. gap size = 1.00 (18 / 18)

920 1.78 0.00 13.91 scaffold61|size850897 105036 105166 (744146) rnd-1_family-24#Unknown 4 118 (0) m_b800s001i156 166696

  scaffold61|si     105036 AAAATACGGATTTACACCATGGCCGTGTCCCATAGTGAAAATACGGATTT 105085
                                              i                              
  rnd-1_family-          4 AAAATACGGATTTACACCACGGCCGTGTCCCATAGTGAAAATACGGATTT 53

  scaffold61|si     105086 ACACCACGGCCGTGTCCCATAGTGAAAATACGGCATAGTGAAAATACGGA 105135
                                                 ----------------            
  rnd-1_family-         54 ACACCACGGCCGTGTCCCATAG----------------TGAAAATACGGA 87

  scaffold61|si     105136 TTTCAACACGGCCGTGTCCCATAGTGAAAAT 105166
                                v                         
  rnd-1_family-         88 TTTCACCACGGCCGTGTCCCATAGTGAAAAT 118

Matrix = 20p43g.matrix
Kimura (with divCpGMod) = 0.96
Transitions / transversions = 1.00 (1/1)
Gap_init rate = 0.12 (16 / 130), avg. gap size = 1.00 (16 / 16)

894 0.88 0.75 14.41 scaffold61|size850897 105070 105203 (744109) rnd-1_family-24#Unknown 1 118 (0) m_b800s001i157 166696

  scaffold61|si     105070 GTGAAAATACGGATTTACACCACGGCCGTGTCCCATAGTGAAAATACGGC 105119
                                                                -------------
  rnd-1_family-          1 GTGAAAATACGGATTTACACCACGGCCGTGTCCCATA------------- 37

  scaffold61|si     105120 ATAGTGAAAATACGGATTT-CAACACGGCCGTGTCCCATAGTGAAAATAC 105168
                           ---                -  v                           
  rnd-1_family-         38 ---GTGAAAATACGGATTTACACCACGGCCGTGTCCCATAGTGAAAATAC 84

  scaffold61|si     105169 GGATTTACACCACGGCCGTGTCCCATAGTGAAAAT 105203
                                 -                            
  rnd-1_family-         85 GGATTT-CACCACGGCCGTGTCCCATAGTGAAAAT 118

Matrix = 20p43g.matrix
Kimura (with divCpGMod) = 0.86
Transitions / transversions = 0.00 (0/1)
Gap_init rate = 0.14 (18 / 133), avg. gap size = 1.00 (18 / 18)

1014 0.86 0.85 0.85 scaffold61|size850897 105123 105240 (744072) rnd-1_family-24#Unknown 1 118 (0) m_b800s001i158 166696

  scaffold61|si     105123 GTGAAAATACGGATTT-CAACACGGCCGTGTCCCATAGTGAAAATACGGA 105171
                                           -  v                              
  rnd-1_family-          1 GTGAAAATACGGATTTACACCACGGCCGTGTCCCATAGTGAAAATACGGA 50

  scaffold61|si     105172 TTTACACCACGGCCGTGTCCCATAGTGAAAATACGGATTTACACCACGGC 105221
                                                                   -         
  rnd-1_family-         51 TTTACACCACGGCCGTGTCCCATAGTGAAAATACGGATTT-CACCACGGC 99

  scaffold61|si     105222 CGTGTCCCATAGTGAAAAT 105240
                                              
  rnd-1_family-        100 CGTGTCCCATAGTGAAAAT 118

Matrix = 20p43g.matrix
Kimura (with divCpGMod) = 0.86
Transitions / transversions = 0.00 (0/1)
Gap_init rate = 0.02 (2 / 117), avg. gap size = 1.00 (2 / 2)

1077 0.00 0.00 0.85 scaffold61|size850897 105159 105277 (744035) rnd-1_family-24#Unknown 1 118 (0) m_b800s001i159 166696

  scaffold61|si     105159 GTGAAAATACGGATTTACACCACGGCCGTGTCCCATAGTGAAAATACGGA 105208
                                                                             
  rnd-1_family-          1 GTGAAAATACGGATTTACACCACGGCCGTGTCCCATAGTGAAAATACGGA 50

  scaffold61|si     105209 TTTACACCACGGCCGTGTCCCATAGTGAAAATACGGATTTACACCACGGC 105258
                                                                   -         
  rnd-1_family-         51 TTTACACCACGGCCGTGTCCCATAGTGAAAATACGGATTT-CACCACGGC 99

  scaffold61|si     105259 CGTGTCCCATAGTGAAAAT 105277
                                              
  rnd-1_family-        100 CGTGTCCCATAGTGAAAAT 118

Matrix = 20p43g.matrix
Kimura (with divCpGMod) = 0.00
Transitions / transversions = 1.00 (0/0)
Gap_init rate = 0.01 (1 / 118), avg. gap size = 1.00 (1 / 1)

1062 0.85 0.00 0.85 scaffold61|size850897 105196 105314 (743998) rnd-1_family-24#Unknown 1 118 (0) m_b800s001i160 166696

  scaffold61|si     105196 GTGAAAATACGGATTTACACCACGGCCGTGTCCCATAGTGAAAATACGGA 105245
                                                                             
  rnd-1_family-          1 GTGAAAATACGGATTTACACCACGGCCGTGTCCCATAGTGAAAATACGGA 50

  scaffold61|si     105246 TTTACACCACGGCCGTGTCCCATAGTGAAAATACGGATTTACACCACAGC 105295
                                                                   -      i  
  rnd-1_family-         51 TTTACACCACGGCCGTGTCCCATAGTGAAAATACGGATTT-CACCACGGC 99

  scaffold61|si     105296 CGTGTCCCATAGTGAAAAT 105314
                                              
  rnd-1_family-        100 CGTGTCCCATAGTGAAAAT 118

Matrix = 20p43g.matrix
Kimura (with divCpGMod) = 0.08
Transitions / transversions = 1.00 (1/0)
Gap_init rate = 0.01 (1 / 118), avg. gap size = 1.00 (1 / 1)

1062 0.85 0.00 0.85 scaffold61|size850897 105233 105351 (743961) rnd-1_family-24#Unknown 1 118 (0) m_b800s001i161 166696

  scaffold61|si     105233 GTGAAAATACGGATTTACACCACGGCCGTGTCCCATAGTGAAAATACGGA 105282
                                                                             
  rnd-1_family-          1 GTGAAAATACGGATTTACACCACGGCCGTGTCCCATAGTGAAAATACGGA 50

  scaffold61|si     105283 TTTACACCACAGCCGTGTCCCATAGTGAAAATACGGATTTACACCACGGC 105332
                                     i                             -         
  rnd-1_family-         51 TTTACACCACGGCCGTGTCCCATAGTGAAAATACGGATTT-CACCACGGC 99

  scaffold61|si     105333 CGTGTCCCATAGTGAAAAT 105351
                                              
  rnd-1_family-        100 CGTGTCCCATAGTGAAAAT 118

Matrix = 20p43g.matrix
Kimura (with divCpGMod) = 0.08
Transitions / transversions = 1.00 (1/0)
Gap_init rate = 0.01 (1 / 118), avg. gap size = 1.00 (1 / 1)

932 1.80 6.31 0.00 scaffold61|size850897 105270 105380 (743932) rnd-1_family-24#Unknown 1 118 (0) m_b800s001i162 166696

  scaffold61|si     105270 GTGAAAATACGGATTTACACCACAGCCGTGTCCCATAGTGAAAATACGGA 105319
                                                  i                          
  rnd-1_family-          1 GTGAAAATACGGATTTACACCACGGCCGTGTCCCATAGTGAAAATACGGA 50

  scaffold61|si     105320 TTTACACCACGGCCGTGTCCCATAGTGAAAATA-------CACCACGTCC 105362
                                                            -------       v  
  rnd-1_family-         51 TTTACACCACGGCCGTGTCCCATAGTGAAAATACGGATTTCACCACGGCC 100

  scaffold61|si     105363 GTGTCCCATAGTGAAAAT 105380
                                             
  rnd-1_family-        101 GTGTCCCATAGTGAAAAT 118

Matrix = 20p43g.matrix
Kimura (with divCpGMod) = 1.00
Transitions / transversions = 1.00 (1/1)
Gap_init rate = 0.01 (1 / 110), avg. gap size = 7.00 (7 / 1)

345 4.08 16.33 0.00 scaffold61|size850897 105343 105391 (743921) rnd-1_family-18#Unknown 1 57 (0) m_b800s001i163 166696

  scaffold61|si     105343 AGTGAAAATAC--------ACCACGTCCGTGTCCCATAGTGAAAATATGG 105384
                                      --------      v                     i  
  rnd-1_family-          1 AGTGAAAATACGGATTTACACCACGGCCGTGTCCCATAGTGAAAATACGG 50

  scaffold61|si     105385 ATTTACA 105391
                                  
  rnd-1_family-         51 ATTTACA 57

Matrix = 20p43g.matrix
Kimura (with divCpGMod) = 2.28
Transitions / transversions = 1.00 (1/1)
Gap_init rate = 0.02 (1 / 48), avg. gap size = 8.00 (8 / 1)

888 2.91 0.00 0.97 scaffold61|size850897 105351 105454 (743858) rnd-1_family-24#Unknown 16 118 (0) m_b800s001i164 166696

  scaffold61|si     105351 TACACCACGTCCGTGTCCCATAGTGAAAATATGGATTTACACCACGGCCG 105400
                                    v                     i                  
  rnd-1_family-         16 TACACCACGGCCGTGTCCCATAGTGAAAATACGGATTTACACCACGGCCG 65

  scaffold61|si     105401 TGTCCCATAGTGAAAATACGGATTTACACCACGGCTGTGTCCCATAGTGA 105450
                                                    -         i              
  rnd-1_family-         66 TGTCCCATAGTGAAAATACGGATTT-CACCACGGCCGTGTCCCATAGTGA 114

  scaffold61|si     105451 AAAT 105454
                               
  rnd-1_family-        115 AAAT 118

Matrix = 20p43g.matrix
Kimura (with divCpGMod) = 1.17
Transitions / transversions = 2.00 (2/1)
Gap_init rate = 0.01 (1 / 103), avg. gap size = 1.00 (1 / 1)

974 2.55 0.00 6.78 scaffold61|size850897 105373 105498 (743814) rnd-1_family-24#Unknown 1 118 (0) m_b800s001i165 166696

  scaffold61|si     105373 GTGAAAATATGGATTTACACCACGGCCGTGTCCCATAGTGAAAATACGGA 105422
                                    i                                        
  rnd-1_family-          1 GTGAAAATACGGATTTACACCACGGCCGTGTCCCATAGTGAAAATACGGA 50

  scaffold61|si     105423 TTTACACCACGGCTGTGTCCCATAGTGAAAATACGGATTTACACCACAGC 105472
                                        i                          -      i -
  rnd-1_family-         51 TTTACACCACGGCCGTGTCCCATAGTGAAAATACGGATTT-CACCACGG- 98

  scaffold61|si     105473 CGTGTCCCGTGTCCCATAGTGAAAAT 105498
                           ------                    
  rnd-1_family-         99 ------CCGTGTCCCATAGTGAAAAT 118

Matrix = 20p43g.matrix
Kimura (with divCpGMod) = 0.25
Transitions / transversions = 1.00 (3/0)
Gap_init rate = 0.06 (8 / 125), avg. gap size = 1.00 (8 / 8)

987 0.86 0.81 5.93 scaffold61|size850897 105447 105570 (743742) rnd-1_family-24#Unknown 1 118 (0) m_b800s001i168 166696

  scaffold61|si     105447 GTGAAAATACGGATTTACACCACAGCCGTGTCCCGTGTCCCATAGTGAAA 105496
                                                  i     -------              
  rnd-1_family-          1 GTGAAAATACGGATTTACACCACGGCCGT-------GTCCCATAGTGAAA 43

  scaffold61|si     105497 ATACGGATTTACACCACGGCCGTGTCCCATAGTGAAAATACGGATTTCAC 105546
                                                                             
  rnd-1_family-         44 ATACGGATTTACACCACGGCCGTGTCCCATAGTGAAAATACGGATTTCAC 93

  scaffold61|si     105547 CACGG-CGTGTCCCATAGTGAAAAT 105570
                                -                   
  rnd-1_family-         94 CACGGCCGTGTCCCATAGTGAAAAT 118

Matrix = 20p43g.matrix
Kimura (with divCpGMod) = 0.09
Transitions / transversions = 1.00 (1/0)
Gap_init rate = 0.07 (8 / 123), avg. gap size = 1.00 (8 / 8)

975 0.86 1.71 0.85 scaffold61|size850897 105528 105644 (743668) rnd-1_family-24#Unknown 1 118 (0) m_b800s001i170 166696

  scaffold61|si     105528 GTGAAAATACGGATTT-CACCACGGC-GTGTCCCATAGTGAAAATACGGA 105575
                                           -         -                       
  rnd-1_family-          1 GTGAAAATACGGATTTACACCACGGCCGTGTCCCATAGTGAAAATACGGA 50

  scaffold61|si     105576 TTTACAACACGGCCGTGTCCCATAGTGAAAATACGGATTTACACCACGGC 105625
                                 v                                 -         
  rnd-1_family-         51 TTTACACCACGGCCGTGTCCCATAGTGAAAATACGGATTT-CACCACGGC 99

  scaffold61|si     105626 CGTGTCCCATAGTGAAAAT 105644
                                              
  rnd-1_family-        100 CGTGTCCCATAGTGAAAAT 118

Matrix = 20p43g.matrix
Kimura (with divCpGMod) = 0.87
Transitions / transversions = 0.00 (0/1)
Gap_init rate = 0.03 (3 / 116), avg. gap size = 1.00 (3 / 3)

1052 0.85 0.00 0.85 scaffold61|size850897 105563 105681 (743631) rnd-1_family-24#Unknown 1 118 (0) m_b800s001i171 166696

  scaffold61|si     105563 GTGAAAATACGGATTTACAACACGGCCGTGTCCCATAGTGAAAATACGGA 105612
                                              v                              
  rnd-1_family-          1 GTGAAAATACGGATTTACACCACGGCCGTGTCCCATAGTGAAAATACGGA 50

  scaffold61|si     105613 TTTACACCACGGCCGTGTCCCATAGTGAAAATACGGATTTACACCACGGC 105662
                                                                   -         
  rnd-1_family-         51 TTTACACCACGGCCGTGTCCCATAGTGAAAATACGGATTT-CACCACGGC 99

  scaffold61|si     105663 CGTGTCCCATAGTGAAAAT 105681
                                              
  rnd-1_family-        100 CGTGTCCCATAGTGAAAAT 118

Matrix = 20p43g.matrix
Kimura (with divCpGMod) = 0.85
Transitions / transversions = 0.00 (0/1)
Gap_init rate = 0.01 (1 / 118), avg. gap size = 1.00 (1 / 1)

1077 0.00 0.00 0.85 scaffold61|size850897 105600 105718 (743594) rnd-1_family-24#Unknown 1 118 (0) m_b800s001i172 166696

  scaffold61|si     105600 GTGAAAATACGGATTTACACCACGGCCGTGTCCCATAGTGAAAATACGGA 105649
                                                                             
  rnd-1_family-          1 GTGAAAATACGGATTTACACCACGGCCGTGTCCCATAGTGAAAATACGGA 50

  scaffold61|si     105650 TTTACACCACGGCCGTGTCCCATAGTGAAAATACGGATTTACACCACGGC 105699
                                                                   -         
  rnd-1_family-         51 TTTACACCACGGCCGTGTCCCATAGTGAAAATACGGATTT-CACCACGGC 99

  scaffold61|si     105700 CGTGTCCCATAGTGAAAAT 105718
                                              
  rnd-1_family-        100 CGTGTCCCATAGTGAAAAT 118

Matrix = 20p43g.matrix
Kimura (with divCpGMod) = 0.00
Transitions / transversions = 1.00 (0/0)
Gap_init rate = 0.01 (1 / 118), avg. gap size = 1.00 (1 / 1)

1077 0.00 0.00 0.85 scaffold61|size850897 105637 105755 (743557) rnd-1_family-24#Unknown 1 118 (0) m_b800s001i173 166696

  scaffold61|si     105637 GTGAAAATACGGATTTACACCACGGCCGTGTCCCATAGTGAAAATACGGA 105686
                                                                             
  rnd-1_family-          1 GTGAAAATACGGATTTACACCACGGCCGTGTCCCATAGTGAAAATACGGA 50

  scaffold61|si     105687 TTTACACCACGGCCGTGTCCCATAGTGAAAATACGGATTTACACCACGGC 105736
                                                                   -         
  rnd-1_family-         51 TTTACACCACGGCCGTGTCCCATAGTGAAAATACGGATTT-CACCACGGC 99

  scaffold61|si     105737 CGTGTCCCATAGTGAAAAT 105755
                                              
  rnd-1_family-        100 CGTGTCCCATAGTGAAAAT 118

Matrix = 20p43g.matrix
Kimura (with divCpGMod) = 0.00
Transitions / transversions = 1.00 (0/0)
Gap_init rate = 0.01 (1 / 118), avg. gap size = 1.00 (1 / 1)

1077 0.00 0.00 0.85 scaffold61|size850897 105674 105792 (743520) rnd-1_family-24#Unknown 1 118 (0) m_b800s001i174 166696

  scaffold61|si     105674 GTGAAAATACGGATTTACACCACGGCCGTGTCCCATAGTGAAAATACGGA 105723
                                                                             
  rnd-1_family-          1 GTGAAAATACGGATTTACACCACGGCCGTGTCCCATAGTGAAAATACGGA 50

  scaffold61|si     105724 TTTACACCACGGCCGTGTCCCATAGTGAAAATACGGATTTACACCACGGC 105773
                                                                   -         
  rnd-1_family-         51 TTTACACCACGGCCGTGTCCCATAGTGAAAATACGGATTT-CACCACGGC 99

  scaffold61|si     105774 CGTGTCCCATAGTGAAAAT 105792
                                              
  rnd-1_family-        100 CGTGTCCCATAGTGAAAAT 118

Matrix = 20p43g.matrix
Kimura (with divCpGMod) = 0.00
Transitions / transversions = 1.00 (0/0)
Gap_init rate = 0.01 (1 / 118), avg. gap size = 1.00 (1 / 1)

1055 0.86 0.00 0.85 scaffold61|size850897 105711 105828 (743484) rnd-1_family-24#Unknown 1 117 (1) m_b800s001i175 166696

  scaffold61|si     105711 GTGAAAATACGGATTTACACCACGGCCGTGTCCCATAGTGAAAATACGGA 105760
                                                                             
  rnd-1_family-          1 GTGAAAATACGGATTTACACCACGGCCGTGTCCCATAGTGAAAATACGGA 50

  scaffold61|si     105761 TTTACACCACGGCCGTGTCCCATAGTGAAAATATGGATTTACACCACGGC 105810
                                                            i      -         
  rnd-1_family-         51 TTTACACCACGGCCGTGTCCCATAGTGAAAATACGGATTT-CACCACGGC 99

  scaffold61|si     105811 CGTGTCCCATAGTGAAAA 105828
                                             
  rnd-1_family-        100 CGTGTCCCATAGTGAAAA 117

Matrix = 20p43g.matrix
Kimura (with divCpGMod) = 0.09
Transitions / transversions = 1.00 (1/0)
Gap_init rate = 0.01 (1 / 117), avg. gap size = 1.00 (1 / 1)

933 2.58 0.00 11.86 scaffold61|size850897 105748 105879 (743433) rnd-1_family-24#Unknown 1 118 (0) m_b800s001i176 166696

  scaffold61|si     105748 GTGAAAATACGGATTTACACCACGGCCGTGTCCCATAGTGAAAATATGGA 105797
                                                                         i   
  rnd-1_family-          1 GTGAAAATACGGATTTACACCACGGCCGTGTCCCATAGTGAAAATACGGA 50

  scaffold61|si     105798 TTTACACCACGGCCGTGTCCCATAGTGAAAAAGCAGATTTACACCACGGA 105847
                                                          -------------i     
  rnd-1_family-         51 TTTACACCACGGCCGTGTCCCATAGTGAAAA-------------TACGGA 87

  scaffold61|si     105848 TTTACACCACGGCCGTGTCTCATAGTGAAAAT 105879
                              -               i            
  rnd-1_family-         88 TTT-CACCACGGCCGTGTCCCATAGTGAAAAT 118

Matrix = 20p43g.matrix
Kimura (with divCpGMod) = 1.81
Transitions / transversions = 1.00 (3/0)
Gap_init rate = 0.11 (14 / 131), avg. gap size = 1.00 (14 / 14)

902 6.36 0.00 0.00 scaffold61|size850897 105843 105952 (743360) rnd-1_family-24#Unknown 9 118 (0) m_b800s001i180 166696

  scaffold61|si     105843 ACGGATTTACACCACGGCCGTGTCTCATAGTGAAAATACAGATTAACACC 105892
                                                   i              i    v     
  rnd-1_family-          9 ACGGATTTACACCACGGCCGTGTCCCATAGTGAAAATACGGATTTACACC 58

  scaffold61|si     105893 ACGGCAGTGTCCCATAGTGAAAATACGGATTTCAACACGGCCGTGTCTCA 105942
                                v                            v            i  
  rnd-1_family-         59 ACGGCCGTGTCCCATAGTGAAAATACGGATTTCACCACGGCCGTGTCCCA 108

  scaffold61|si     105943 TAATGAAAAT 105952
                             i       
  rnd-1_family-        109 TAGTGAAAAT 118

Matrix = 20p43g.matrix
Kimura (with divCpGMod) = 5.77
Transitions / transversions = 1.33 (4/3)
Gap_init rate = 0.00 (0 / 109), avg. gap size = 0.0 (0 / 0)

757 5.35 0.71 20.34 scaffold61|size850897 105872 106012 (743300) rnd-1_family-24#Unknown 1 118 (0) m_b800s001i181 166696

  scaffold61|si     105872 GTGAAAATACAGATTAACACCACGGCAGTGTCCCATAGTGAAAATACGGA 105921
                                     i    v          v                       
  rnd-1_family-          1 GTGAAAATACGGATTTACACCACGGCCGTGTCCCATAGTGAAAATACGGA 50

  scaffold61|si     105922 TTT-CAACACGGCCGTGTCTCATAATGAAAATGAAAATACGGATTTACAC 105970
                              -  v            i   ------ i               ----
  rnd-1_family-         51 TTTACACCACGGCCGTGTCCCAT------AGTGAAAATACGGATTT---- 90

  scaffold61|si     105971 AAAATACGGATTTACACCACGGCCGTGTCCCATAGTGAAAAT 106012
                           --------------                            
  rnd-1_family-         91 --------------CACCACGGCCGTGTCCCATAGTGAAAAT 118

Matrix = 20p43g.matrix
Kimura (with divCpGMod) = 4.49
Transitions / transversions = 1.00 (3/3)
Gap_init rate = 0.18 (25 / 140), avg. gap size = 1.00 (25 / 25)

944 0.00 0.00 15.65 scaffold61|size850897 105971 106103 (743209) rnd-1_family-24#Unknown 4 118 (0) m_b800s001i183 166696

  scaffold61|si     105971 AAAATACGGATTTACACCACGGCCGTGTCCCATAGTGAAAATACGGATTT 106020
                                                                             
  rnd-1_family-          4 AAAATACGGATTTACACCACGGCCGTGTCCCATAGTGAAAATACGGATTT 53

  scaffold61|si     106021 ACACCACGGCCGTGTCCCATAGTGAAAATACGGATTTACACAAAATACGG 106070
                                                                -------------
  rnd-1_family-         54 ACACCACGGCCGTGTCCCATAGTGAAAATACGGATTT------------- 90

  scaffold61|si     106071 ATTTACACCACGGCCGTGTCCCATAGTGAAAAT 106103
                           -----                            
  rnd-1_family-         91 -----CACCACGGCCGTGTCCCATAGTGAAAAT 118

Matrix = 20p43g.matrix
Kimura (with divCpGMod) = 0.00
Transitions / transversions = 1.00 (0/0)
Gap_init rate = 0.14 (18 / 132), avg. gap size = 1.00 (18 / 18)

951 0.00 0.00 15.25 scaffold61|size850897 106005 106140 (743172) rnd-1_family-24#Unknown 1 118 (0) m_b800s001i184 166696

  scaffold61|si     106005 GTGAAAATACGGATTTACACCACGGCCGTGTCCCATAGTGAAAATACGGA 106054
                                                                          ---
  rnd-1_family-          1 GTGAAAATACGGATTTACACCACGGCCGTGTCCCATAGTGAAAATAC--- 47

  scaffold61|si     106055 TTTACACAAAATACGGATTTACACCACGGCCGTGTCCCATAGTGAAAATA 106104
                           --------------                                    
  rnd-1_family-         48 --------------GGATTTACACCACGGCCGTGTCCCATAGTGAAAATA 83

  scaffold61|si     106105 CGGATTTACACCACGGCCGTGTCCCATAGTGAAAAT 106140
                                  -                            
  rnd-1_family-         84 CGGATTT-CACCACGGCCGTGTCCCATAGTGAAAAT 118

Matrix = 20p43g.matrix
Kimura (with divCpGMod) = 0.00
Transitions / transversions = 1.00 (0/0)
Gap_init rate = 0.13 (18 / 135), avg. gap size = 1.00 (18 / 18)

911 0.00 6.42 0.87 scaffold61|size850897 106062 106170 (743142) rnd-1_family-24#Unknown 4 118 (0) m_b800s001i186 166696

  scaffold61|si     106062 AAAATACGGATTTACACCACGGCCGTGTCCCATAGTGAAAATACGGATTT 106111
                                                                             
  rnd-1_family-          4 AAAATACGGATTTACACCACGGCCGTGTCCCATAGTGAAAATACGGATTT 53

  scaffold61|si     106112 ACACCACGGCCGTGTCCCATAGTGAAAATACGGATTTACACCACGG---- 106157
                                                                -        ----
  rnd-1_family-         54 ACACCACGGCCGTGTCCCATAGTGAAAATACGGATTT-CACCACGGCCGT 102

  scaffold61|si     106158 ---CCATAGTGAAAAT 106170
                           ---             
  rnd-1_family-        103 GTCCCATAGTGAAAAT 118

Matrix = 20p43g.matrix
Kimura (with divCpGMod) = 0.00
Transitions / transversions = 1.00 (0/0)
Gap_init rate = 0.03 (3 / 108), avg. gap size = 2.67 (8 / 3)

942 0.00 6.25 0.85 scaffold61|size850897 106096 106207 (743105) rnd-1_family-24#Unknown 1 118 (0) m_b800s001i187 166696

  scaffold61|si     106096 GTGAAAATACGGATTTACACCACGGCCGTGTCCCATAGTGAAAATACGGA 106145
                                                                             
  rnd-1_family-          1 GTGAAAATACGGATTTACACCACGGCCGTGTCCCATAGTGAAAATACGGA 50

  scaffold61|si     106146 TTTACACCACGG-------CCATAGTGAAAATACGGATTTTCACCACGGC 106188
                                       -------                  -            
  rnd-1_family-         51 TTTACACCACGGCCGTGTCCCATAGTGAAAATACGGA-TTTCACCACGGC 99

  scaffold61|si     106189 CGTGTCCCATAGTGAAAAT 106207
                                              
  rnd-1_family-        100 CGTGTCCCATAGTGAAAAT 118

Matrix = 20p43g.matrix
Kimura (with divCpGMod) = 0.00
Transitions / transversions = 1.00 (0/0)
Gap_init rate = 0.02 (2 / 111), avg. gap size = 4.00 (8 / 2)

919 0.90 6.25 0.85 scaffold61|size850897 106133 106244 (743068) rnd-1_family-24#Unknown 1 118 (0) m_b800s001i189 166696

  scaffold61|si     106133 GTGAAAATACGGATTTACACCACGGCC-------ATAGTGAAAATACGGA 106175
                                                      -------                
  rnd-1_family-          1 GTGAAAATACGGATTTACACCACGGCCGTGTCCCATAGTGAAAATACGGA 50

  scaffold61|si     106176 TTTTCACCACGGCCGTGTCCCATAGTGAAAATACGGATTTACACCACGGC 106225
                              v                                    -         
  rnd-1_family-         51 TTTACACCACGGCCGTGTCCCATAGTGAAAATACGGATTT-CACCACGGC 99

  scaffold61|si     106226 CGTGTCCCATAGTGAAAAT 106244
                                              
  rnd-1_family-        100 CGTGTCCCATAGTGAAAAT 118

Matrix = 20p43g.matrix
Kimura (with divCpGMod) = 0.91
Transitions / transversions = 0.00 (0/1)
Gap_init rate = 0.02 (2 / 111), avg. gap size = 4.00 (8 / 2)

1053 0.85 0.00 0.85 scaffold61|size850897 106163 106281 (743031) rnd-1_family-24#Unknown 1 118 (0) m_b800s001i190 166696

  scaffold61|si     106163 GTGAAAATACGGATTTTCACCACGGCCGTGTCCCATAGTGAAAATACGGA 106212
                                           v                                 
  rnd-1_family-          1 GTGAAAATACGGATTTACACCACGGCCGTGTCCCATAGTGAAAATACGGA 50

  scaffold61|si     106213 TTTACACCACGGCCGTGTCCCATAGTGAAAATACGGATTTACACCACGGC 106262
                                                                   -         
  rnd-1_family-         51 TTTACACCACGGCCGTGTCCCATAGTGAAAATACGGATTT-CACCACGGC 99

  scaffold61|si     106263 CGTGTCCCATAGTGAAAAT 106281
                                              
  rnd-1_family-        100 CGTGTCCCATAGTGAAAAT 118

Matrix = 20p43g.matrix
Kimura (with divCpGMod) = 0.85
Transitions / transversions = 0.00 (0/1)
Gap_init rate = 0.01 (1 / 118), avg. gap size = 1.00 (1 / 1)

1077 0.00 0.00 0.85 scaffold61|size850897 106200 106318 (742994) rnd-1_family-24#Unknown 1 118 (0) m_b800s001i191 166696

  scaffold61|si     106200 GTGAAAATACGGATTTACACCACGGCCGTGTCCCATAGTGAAAATACGGA 106249
                                                                             
  rnd-1_family-          1 GTGAAAATACGGATTTACACCACGGCCGTGTCCCATAGTGAAAATACGGA 50

  scaffold61|si     106250 TTTACACCACGGCCGTGTCCCATAGTGAAAATACGGATTTACACCACGGC 106299
                                                                   -         
  rnd-1_family-         51 TTTACACCACGGCCGTGTCCCATAGTGAAAATACGGATTT-CACCACGGC 99

  scaffold61|si     106300 CGTGTCCCATAGTGAAAAT 106318
                                              
  rnd-1_family-        100 CGTGTCCCATAGTGAAAAT 118

Matrix = 20p43g.matrix
Kimura (with divCpGMod) = 0.00
Transitions / transversions = 1.00 (0/0)
Gap_init rate = 0.01 (1 / 118), avg. gap size = 1.00 (1 / 1)

1077 0.00 0.00 0.85 scaffold61|size850897 106237 106355 (742957) rnd-1_family-24#Unknown 1 118 (0) m_b800s001i192 166696

  scaffold61|si     106237 GTGAAAATACGGATTTACACCACGGCCGTGTCCCATAGTGAAAATACGGA 106286
                                                                             
  rnd-1_family-          1 GTGAAAATACGGATTTACACCACGGCCGTGTCCCATAGTGAAAATACGGA 50

  scaffold61|si     106287 TTTACACCACGGCCGTGTCCCATAGTGAAAATACGGATTTACACCACGGC 106336
                                                                   -         
  rnd-1_family-         51 TTTACACCACGGCCGTGTCCCATAGTGAAAATACGGATTT-CACCACGGC 99

  scaffold61|si     106337 CGTGTCCCATAGTGAAAAT 106355
                                              
  rnd-1_family-        100 CGTGTCCCATAGTGAAAAT 118

Matrix = 20p43g.matrix
Kimura (with divCpGMod) = 0.00
Transitions / transversions = 1.00 (0/0)
Gap_init rate = 0.01 (1 / 118), avg. gap size = 1.00 (1 / 1)

1077 0.00 0.00 0.85 scaffold61|size850897 106274 106392 (742920) rnd-1_family-24#Unknown 1 118 (0) m_b800s001i193 166696

  scaffold61|si     106274 GTGAAAATACGGATTTACACCACGGCCGTGTCCCATAGTGAAAATACGGA 106323
                                                                             
  rnd-1_family-          1 GTGAAAATACGGATTTACACCACGGCCGTGTCCCATAGTGAAAATACGGA 50

  scaffold61|si     106324 TTTACACCACGGCCGTGTCCCATAGTGAAAATACGGATTTACACCACGGC 106373
                                                                   -         
  rnd-1_family-         51 TTTACACCACGGCCGTGTCCCATAGTGAAAATACGGATTT-CACCACGGC 99

  scaffold61|si     106374 CGTGTCCCATAGTGAAAAT 106392
                                              
  rnd-1_family-        100 CGTGTCCCATAGTGAAAAT 118

Matrix = 20p43g.matrix
Kimura (with divCpGMod) = 0.00
Transitions / transversions = 1.00 (0/0)
Gap_init rate = 0.01 (1 / 118), avg. gap size = 1.00 (1 / 1)

1077 0.00 0.00 0.85 scaffold61|size850897 106311 106429 (742883) rnd-1_family-24#Unknown 1 118 (0) m_b800s001i194 166696

  scaffold61|si     106311 GTGAAAATACGGATTTACACCACGGCCGTGTCCCATAGTGAAAATACGGA 106360
                                                                             
  rnd-1_family-          1 GTGAAAATACGGATTTACACCACGGCCGTGTCCCATAGTGAAAATACGGA 50

  scaffold61|si     106361 TTTACACCACGGCCGTGTCCCATAGTGAAAATACGGATTTACACCACGGC 106410
                                                                   -         
  rnd-1_family-         51 TTTACACCACGGCCGTGTCCCATAGTGAAAATACGGATTT-CACCACGGC 99

  scaffold61|si     106411 CGTGTCCCATAGTGAAAAT 106429
                                              
  rnd-1_family-        100 CGTGTCCCATAGTGAAAAT 118

Matrix = 20p43g.matrix
Kimura (with divCpGMod) = 0.00
Transitions / transversions = 1.00 (0/0)
Gap_init rate = 0.01 (1 / 118), avg. gap size = 1.00 (1 / 1)

1077 0.00 0.00 0.85 scaffold61|size850897 106348 106466 (742846) rnd-1_family-24#Unknown 1 118 (0) m_b800s001i195 166696

  scaffold61|si     106348 GTGAAAATACGGATTTACACCACGGCCGTGTCCCATAGTGAAAATACGGA 106397
                                                                             
  rnd-1_family-          1 GTGAAAATACGGATTTACACCACGGCCGTGTCCCATAGTGAAAATACGGA 50

  scaffold61|si     106398 TTTACACCACGGCCGTGTCCCATAGTGAAAATACGGATTTACACCACGGC 106447
                                                                   -         
  rnd-1_family-         51 TTTACACCACGGCCGTGTCCCATAGTGAAAATACGGATTT-CACCACGGC 99

  scaffold61|si     106448 CGTGTCCCATAGTGAAAAT 106466
                                              
  rnd-1_family-        100 CGTGTCCCATAGTGAAAAT 118

Matrix = 20p43g.matrix
Kimura (with divCpGMod) = 0.00
Transitions / transversions = 1.00 (0/0)
Gap_init rate = 0.01 (1 / 118), avg. gap size = 1.00 (1 / 1)

1077 0.00 0.00 0.85 scaffold61|size850897 106385 106503 (742809) rnd-1_family-24#Unknown 1 118 (0) m_b800s001i196 166696

  scaffold61|si     106385 GTGAAAATACGGATTTACACCACGGCCGTGTCCCATAGTGAAAATACGGA 106434
                                                                             
  rnd-1_family-          1 GTGAAAATACGGATTTACACCACGGCCGTGTCCCATAGTGAAAATACGGA 50

  scaffold61|si     106435 TTTACACCACGGCCGTGTCCCATAGTGAAAATACGGATTTACACCACGGC 106484
                                                                   -         
  rnd-1_family-         51 TTTACACCACGGCCGTGTCCCATAGTGAAAATACGGATTT-CACCACGGC 99

  scaffold61|si     106485 CGTGTCCCATAGTGAAAAT 106503
                                              
  rnd-1_family-        100 CGTGTCCCATAGTGAAAAT 118

Matrix = 20p43g.matrix
Kimura (with divCpGMod) = 0.00
Transitions / transversions = 1.00 (0/0)
Gap_init rate = 0.01 (1 / 118), avg. gap size = 1.00 (1 / 1)

1077 0.00 0.00 0.85 scaffold61|size850897 106422 106540 (742772) rnd-1_family-24#Unknown 1 118 (0) m_b800s001i197 166696

  scaffold61|si     106422 GTGAAAATACGGATTTACACCACGGCCGTGTCCCATAGTGAAAATACGGA 106471
                                                                             
  rnd-1_family-          1 GTGAAAATACGGATTTACACCACGGCCGTGTCCCATAGTGAAAATACGGA 50

  scaffold61|si     106472 TTTACACCACGGCCGTGTCCCATAGTGAAAATACGGATTTACACCACGGC 106521
                                                                   -         
  rnd-1_family-         51 TTTACACCACGGCCGTGTCCCATAGTGAAAATACGGATTT-CACCACGGC 99

  scaffold61|si     106522 CGTGTCCCATAGTGAAAAT 106540
                                              
  rnd-1_family-        100 CGTGTCCCATAGTGAAAAT 118

Matrix = 20p43g.matrix
Kimura (with divCpGMod) = 0.00
Transitions / transversions = 1.00 (0/0)
Gap_init rate = 0.01 (1 / 118), avg. gap size = 1.00 (1 / 1)

1077 0.00 0.00 0.85 scaffold61|size850897 106459 106577 (742735) rnd-1_family-24#Unknown 1 118 (0) m_b800s001i198 166696

  scaffold61|si     106459 GTGAAAATACGGATTTACACCACGGCCGTGTCCCATAGTGAAAATACGGA 106508
                                                                             
  rnd-1_family-          1 GTGAAAATACGGATTTACACCACGGCCGTGTCCCATAGTGAAAATACGGA 50

  scaffold61|si     106509 TTTACACCACGGCCGTGTCCCATAGTGAAAATACGGATTTACACCACGGC 106558
                                                                   -         
  rnd-1_family-         51 TTTACACCACGGCCGTGTCCCATAGTGAAAATACGGATTT-CACCACGGC 99

  scaffold61|si     106559 CGTGTCCCATAGTGAAAAT 106577
                                              
  rnd-1_family-        100 CGTGTCCCATAGTGAAAAT 118

Matrix = 20p43g.matrix
Kimura (with divCpGMod) = 0.00
Transitions / transversions = 1.00 (0/0)
Gap_init rate = 0.01 (1 / 118), avg. gap size = 1.00 (1 / 1)

1077 0.00 0.00 0.85 scaffold61|size850897 106496 106614 (742698) rnd-1_family-24#Unknown 1 118 (0) m_b800s001i199 166696

  scaffold61|si     106496 GTGAAAATACGGATTTACACCACGGCCGTGTCCCATAGTGAAAATACGGA 106545
                                                                             
  rnd-1_family-          1 GTGAAAATACGGATTTACACCACGGCCGTGTCCCATAGTGAAAATACGGA 50

  scaffold61|si     106546 TTTACACCACGGCCGTGTCCCATAGTGAAAATACGGATTTACACCACGGC 106595
                                                                   -         
  rnd-1_family-         51 TTTACACCACGGCCGTGTCCCATAGTGAAAATACGGATTT-CACCACGGC 99

  scaffold61|si     106596 CGTGTCCCATAGTGAAAAT 106614
                                              
  rnd-1_family-        100 CGTGTCCCATAGTGAAAAT 118

Matrix = 20p43g.matrix
Kimura (with divCpGMod) = 0.00
Transitions / transversions = 1.00 (0/0)
Gap_init rate = 0.01 (1 / 118), avg. gap size = 1.00 (1 / 1)

975 0.00 0.00 15.25 scaffold61|size850897 106533 106668 (742644) rnd-1_family-24#Unknown 1 118 (0) m_b800s001i200 166696

  scaffold61|si     106533 GTGAAAATACGGATTTACACCACGGCCGTGTCCCATAGTGAAAATACGGA 106582
                                                                             
  rnd-1_family-          1 GTGAAAATACGGATTTACACCACGGCCGTGTCCCATAGTGAAAATACGGA 50

  scaffold61|si     106583 TTTACACCACGGCCGTGTCCCATAGTGAAAATACGGATTTACACAAAATA 106632
                                                                   ----------
  rnd-1_family-         51 TTTACACCACGGCCGTGTCCCATAGTGAAAATACGGATTT---------- 90

  scaffold61|si     106633 CGGATTTACACCACGGCCGTGTCCCATAGTGAAAAT 106668
                           --------                            
  rnd-1_family-         91 --------CACCACGGCCGTGTCCCATAGTGAAAAT 118

Matrix = 20p43g.matrix
Kimura (with divCpGMod) = 0.00
Transitions / transversions = 1.00 (0/0)
Gap_init rate = 0.13 (18 / 135), avg. gap size = 1.00 (18 / 18)

944 0.00 0.00 15.65 scaffold61|size850897 106627 106759 (742553) rnd-1_family-24#Unknown 4 118 (0) m_b800s001i202 166696

  scaffold61|si     106627 AAAATACGGATTTACACCACGGCCGTGTCCCATAGTGAAAATACGGATTT 106676
                                                                             
  rnd-1_family-          4 AAAATACGGATTTACACCACGGCCGTGTCCCATAGTGAAAATACGGATTT 53

  scaffold61|si     106677 ACACCACGGCCGTGTCCCATAGTGAAAATACGGATTTACACAAAATACGG 106726
                                                                -------------
  rnd-1_family-         54 ACACCACGGCCGTGTCCCATAGTGAAAATACGGATTT------------- 90

  scaffold61|si     106727 ATTTACACCACGGCCGTGTCCCATAGTGAAAAT 106759
                           -----                            
  rnd-1_family-         91 -----CACCACGGCCGTGTCCCATAGTGAAAAT 118

Matrix = 20p43g.matrix
Kimura (with divCpGMod) = 0.00
Transitions / transversions = 1.00 (0/0)
Gap_init rate = 0.14 (18 / 132), avg. gap size = 1.00 (18 / 18)

951 0.00 0.00 15.25 scaffold61|size850897 106661 106796 (742516) rnd-1_family-24#Unknown 1 118 (0) m_b800s001i203 166696

  scaffold61|si     106661 GTGAAAATACGGATTTACACCACGGCCGTGTCCCATAGTGAAAATACGGA 106710
                                                                          ---
  rnd-1_family-          1 GTGAAAATACGGATTTACACCACGGCCGTGTCCCATAGTGAAAATAC--- 47

  scaffold61|si     106711 TTTACACAAAATACGGATTTACACCACGGCCGTGTCCCATAGTGAAAATA 106760
                           --------------                                    
  rnd-1_family-         48 --------------GGATTTACACCACGGCCGTGTCCCATAGTGAAAATA 83

  scaffold61|si     106761 CGGATTTACACCACGGCCGTGTCCCATAGTGAAAAT 106796
                                  -                            
  rnd-1_family-         84 CGGATTT-CACCACGGCCGTGTCCCATAGTGAAAAT 118

Matrix = 20p43g.matrix
Kimura (with divCpGMod) = 0.00
Transitions / transversions = 1.00 (0/0)
Gap_init rate = 0.13 (18 / 135), avg. gap size = 1.00 (18 / 18)

960 0.00 3.57 0.87 scaffold61|size850897 106718 106829 (742483) rnd-1_family-24#Unknown 4 118 (0) m_b800s001i204 166696

  scaffold61|si     106718 AAAATACGGATTTACACCACGGCCGTGTCCCATAGTGAAAATACGGATTT 106767
                                                                             
  rnd-1_family-          4 AAAATACGGATTTACACCACGGCCGTGTCCCATAGTGAAAATACGGATTT 53

  scaffold61|si     106768 ACACCACGGCCGTGTCCCATAGTGAAAATACGGATTTACACCA----CGT 106813
                                                                -     ----   
  rnd-1_family-         54 ACACCACGGCCGTGTCCCATAGTGAAAATACGGATTT-CACCACGGCCGT 102

  scaffold61|si     106814 GTCCCATAGTGAAAAT 106829
                                           
  rnd-1_family-        103 GTCCCATAGTGAAAAT 118

Matrix = 20p43g.matrix
Kimura (with divCpGMod) = 0.00
Transitions / transversions = 1.00 (0/0)
Gap_init rate = 0.02 (2 / 111), avg. gap size = 2.50 (5 / 2)

991 0.00 3.48 0.85 scaffold61|size850897 106752 106866 (742446) rnd-1_family-24#Unknown 1 118 (0) m_b800s001i205 166696

  scaffold61|si     106752 GTGAAAATACGGATTTACACCACGGCCGTGTCCCATAGTGAAAATACGGA 106801
                                                                             
  rnd-1_family-          1 GTGAAAATACGGATTTACACCACGGCCGTGTCCCATAGTGAAAATACGGA 50

  scaffold61|si     106802 TTTACACCA----CGTGTCCCATAGTGAAAATACGGATTTACACCACGGC 106847
                                    ----                           -         
  rnd-1_family-         51 TTTACACCACGGCCGTGTCCCATAGTGAAAATACGGATTT-CACCACGGC 99

  scaffold61|si     106848 CGTGTCCCATAGTGAAAAT 106866
                                              
  rnd-1_family-        100 CGTGTCCCATAGTGAAAAT 118

Matrix = 20p43g.matrix
Kimura (with divCpGMod) = 0.00
Transitions / transversions = 1.00 (0/0)
Gap_init rate = 0.02 (2 / 114), avg. gap size = 2.50 (5 / 2)

991 0.00 3.48 0.85 scaffold61|size850897 106789 106903 (742409) rnd-1_family-24#Unknown 1 118 (0) m_b800s001i206 166696

  scaffold61|si     106789 GTGAAAATACGGATTTACACCACG----TGTCCCATAGTGAAAATACGGA 106834
                                                   ----                      
  rnd-1_family-          1 GTGAAAATACGGATTTACACCACGGCCGTGTCCCATAGTGAAAATACGGA 50

  scaffold61|si     106835 TTTACACCACGGCCGTGTCCCATAGTGAAAATACGGATTTACACCACGGC 106884
                                                                   -         
  rnd-1_family-         51 TTTACACCACGGCCGTGTCCCATAGTGAAAATACGGATTT-CACCACGGC 99

  scaffold61|si     106885 CGTGTCCCATAGTGAAAAT 106903
                                              
  rnd-1_family-        100 CGTGTCCCATAGTGAAAAT 118

Matrix = 20p43g.matrix
Kimura (with divCpGMod) = 0.00
Transitions / transversions = 1.00 (0/0)
Gap_init rate = 0.02 (2 / 114), avg. gap size = 2.50 (5 / 2)

1077 0.00 0.00 0.85 scaffold61|size850897 106822 106940 (742372) rnd-1_family-24#Unknown 1 118 (0) m_b800s001i207 166696

  scaffold61|si     106822 GTGAAAATACGGATTTACACCACGGCCGTGTCCCATAGTGAAAATACGGA 106871
                                                                             
  rnd-1_family-          1 GTGAAAATACGGATTTACACCACGGCCGTGTCCCATAGTGAAAATACGGA 50

  scaffold61|si     106872 TTTACACCACGGCCGTGTCCCATAGTGAAAATACGGATTTACACCACGGC 106921
                                                                   -         
  rnd-1_family-         51 TTTACACCACGGCCGTGTCCCATAGTGAAAATACGGATTT-CACCACGGC 99

  scaffold61|si     106922 CGTGTCCCATAGTGAAAAT 106940
                                              
  rnd-1_family-        100 CGTGTCCCATAGTGAAAAT 118

Matrix = 20p43g.matrix
Kimura (with divCpGMod) = 0.00
Transitions / transversions = 1.00 (0/0)
Gap_init rate = 0.01 (1 / 118), avg. gap size = 1.00 (1 / 1)

1077 0.00 0.00 0.85 scaffold61|size850897 106859 106977 (742335) rnd-1_family-24#Unknown 1 118 (0) m_b800s001i208 166696

  scaffold61|si     106859 GTGAAAATACGGATTTACACCACGGCCGTGTCCCATAGTGAAAATACGGA 106908
                                                                             
  rnd-1_family-          1 GTGAAAATACGGATTTACACCACGGCCGTGTCCCATAGTGAAAATACGGA 50

  scaffold61|si     106909 TTTACACCACGGCCGTGTCCCATAGTGAAAATACGGATTTACACCACGGC 106958
                                                                   -         
  rnd-1_family-         51 TTTACACCACGGCCGTGTCCCATAGTGAAAATACGGATTT-CACCACGGC 99

  scaffold61|si     106959 CGTGTCCCATAGTGAAAAT 106977
                                              
  rnd-1_family-        100 CGTGTCCCATAGTGAAAAT 118

Matrix = 20p43g.matrix
Kimura (with divCpGMod) = 0.00
Transitions / transversions = 1.00 (0/0)
Gap_init rate = 0.01 (1 / 118), avg. gap size = 1.00 (1 / 1)

1066 0.85 0.00 0.85 scaffold61|size850897 106896 107014 (742298) rnd-1_family-24#Unknown 1 118 (0) m_b800s001i209 166696

  scaffold61|si     106896 GTGAAAATACGGATTTACACCACGGCCGTGTCCCATAGTGAAAATACGGA 106945
                                                                             
  rnd-1_family-          1 GTGAAAATACGGATTTACACCACGGCCGTGTCCCATAGTGAAAATACGGA 50

  scaffold61|si     106946 TTTACACCACGGCCGTGTCCCATAGTGAAAATACGGATTTACACCACGGC 106995
                                                                   -         
  rnd-1_family-         51 TTTACACCACGGCCGTGTCCCATAGTGAAAATACGGATTT-CACCACGGC 99

  scaffold61|si     106996 CGTGTTCCATAGTGAAAAT 107014
                                i             
  rnd-1_family-        100 CGTGTCCCATAGTGAAAAT 118

Matrix = 20p43g.matrix
Kimura (with divCpGMod) = 0.85
Transitions / transversions = 1.00 (1/0)
Gap_init rate = 0.01 (1 / 118), avg. gap size = 1.00 (1 / 1)

1066 0.85 0.00 0.85 scaffold61|size850897 106933 107051 (742261) rnd-1_family-24#Unknown 1 118 (0) m_b800s001i210 166696

  scaffold61|si     106933 GTGAAAATACGGATTTACACCACGGCCGTGTCCCATAGTGAAAATACGGA 106982
                                                                             
  rnd-1_family-          1 GTGAAAATACGGATTTACACCACGGCCGTGTCCCATAGTGAAAATACGGA 50

  scaffold61|si     106983 TTTACACCACGGCCGTGTTCCATAGTGAAAATACGGATTTACACCACGGC 107032
                                             i                     -         
  rnd-1_family-         51 TTTACACCACGGCCGTGTCCCATAGTGAAAATACGGATTT-CACCACGGC 99

  scaffold61|si     107033 CGTGTCCCATAGTGAAAAT 107051
                                              
  rnd-1_family-        100 CGTGTCCCATAGTGAAAAT 118

Matrix = 20p43g.matrix
Kimura (with divCpGMod) = 0.85
Transitions / transversions = 1.00 (1/0)
Gap_init rate = 0.01 (1 / 118), avg. gap size = 1.00 (1 / 1)

997 3.39 0.00 0.85 scaffold61|size850897 106970 107088 (742224) rnd-1_family-24#Unknown 1 118 (0) m_b800s001i211 166696

  scaffold61|si     106970 GTGAAAATACGGATTTACACCACGGCCGTGTTCCATAGTGAAAATACGGA 107019
                                                          i                  
  rnd-1_family-          1 GTGAAAATACGGATTTACACCACGGCCGTGTCCCATAGTGAAAATACGGA 50

  scaffold61|si     107020 TTTACACCACGGCCGTGTCCCATAGTGAAAATTCGGAATTACACCACGGC 107069
                                                           v   -   v         
  rnd-1_family-         51 TTTACACCACGGCCGTGTCCCATAGTGAAAATACGG-ATTTCACCACGGC 99

  scaffold61|si     107070 CGTGTCCCATAGTGAAAGT 107088
                                            i 
  rnd-1_family-        100 CGTGTCCCATAGTGAAAAT 118

Matrix = 20p43g.matrix
Kimura (with divCpGMod) = 3.47
Transitions / transversions = 1.00 (2/2)
Gap_init rate = 0.01 (1 / 118), avg. gap size = 1.00 (1 / 1)

934 5.12 0.85 0.85 scaffold61|size850897 107007 107124 (742188) rnd-1_family-24#Unknown 1 118 (0) m_b800s001i212 166696

  scaffold61|si     107007 GTGAAAATACGGATTTACACCACGGCCGTGTCCCATAGTGAAAATTCGGA 107056
                                                                        v    
  rnd-1_family-          1 GTGAAAATACGGATTTACACCACGGCCGTGTCCCATAGTGAAAATACGGA 50

  scaffold61|si     107057 ATTACACCACGGCCGTGTCCCATAGTGAAAGTATGGATTTACACCACGGC 107106
                           v                             i  i      -         
  rnd-1_family-         51 TTTACACCACGGCCGTGTCCCATAGTGAAAATACGGATTT-CACCACGGC 99

  scaffold61|si     107107 CGT-TTCTATAGTGAAAAT 107124
                              - i i           
  rnd-1_family-        100 CGTGTCCCATAGTGAAAAT 118

Matrix = 20p43g.matrix
Kimura (with divCpGMod) = 4.50
Transitions / transversions = 2.00 (4/2)
Gap_init rate = 0.02 (2 / 117), avg. gap size = 1.00 (2 / 2)

826 8.62 1.71 0.85 scaffold61|size850897 107044 107160 (742152) rnd-1_family-24#Unknown 1 118 (0) m_b800s001i213 166696

  scaffold61|si     107044 GTGAAAATTCGGAATTACACCACGGCCGTGTCCCATAGTGAAAGTATGGA 107093
                                   v    v                             i  i   
  rnd-1_family-          1 GTGAAAATACGGATTTACACCACGGCCGTGTCCCATAGTGAAAATACGGA 50

  scaffold61|si     107094 TTTACACCACGGCCGT-TTCTATAGTGAAAATAGGGATTCACACCACGGC 107142
                                           - i i            v     i-         
  rnd-1_family-         51 TTTACACCACGGCCGTGTCCCATAGTGAAAATACGGATTT-CACCACGGC 99

  scaffold61|si     107143 TGT-TTCCATAGTGAAAAT 107160
                           i  - i             
  rnd-1_family-        100 CGTGTCCCATAGTGAAAAT 118

Matrix = 20p43g.matrix
Kimura (with divCpGMod) = 7.47
Transitions / transversions = 2.33 (7/3)
Gap_init rate = 0.03 (3 / 116), avg. gap size = 1.00 (3 / 3)

814 9.48 1.71 0.85 scaffold61|size850897 107081 107197 (742115) rnd-1_family-24#Unknown 1 118 (0) m_b800s001i214 166696

  scaffold61|si     107081 GTGAAAGTATGGATTTACACCACGGCCGT-TTCTATAGTGAAAATAGGGA 107129
                                 i  i                   - i i            v   
  rnd-1_family-          1 GTGAAAATACGGATTTACACCACGGCCGTGTCCCATAGTGAAAATACGGA 50

  scaffold61|si     107130 TTCACACCACGGCTGT-TTCCATAGTGAAAATTTGGATTTACACCACGGC 107178
                             i          i  - i             vi      -         
  rnd-1_family-         51 TTTACACCACGGCCGTGTCCCATAGTGAAAATACGGATTT-CACCACGGC 99

  scaffold61|si     107179 CGTGTCCCATAGTCAAAAT 107197
                                        v     
  rnd-1_family-        100 CGTGTCCCATAGTGAAAAT 118

Matrix = 20p43g.matrix
Kimura (with divCpGMod) = 7.56
Transitions / transversions = 2.67 (8/3)
Gap_init rate = 0.03 (3 / 116), avg. gap size = 1.00 (3 / 3)

819 9.40 0.85 0.85 scaffold61|size850897 107117 107234 (742078) rnd-1_family-24#Unknown 1 118 (0) m_b800s001i215 166696

  scaffold61|si     107117 GTGAAAATAGGGATTCACACCACGGCTGT-TTCCATAGTGAAAATTTGGA 107165
                                    v     i          i  - i             vi   
  rnd-1_family-          1 GTGAAAATACGGATTTACACCACGGCCGTGTCCCATAGTGAAAATACGGA 50

  scaffold61|si     107166 TTTACACCACGGCCGTGTCCCATAGTCAAAATACGGATTTTCACCACGGT 107215
                                                     v          -           i
  rnd-1_family-         51 TTTACACCACGGCCGTGTCCCATAGTGAAAATACGGA-TTTCACCACGGC 99

  scaffold61|si     107216 CGATTCCCATAGTCAAAAT 107234
                             vv         v     
  rnd-1_family-        100 CGTGTCCCATAGTGAAAAT 118

Matrix = 20p43g.matrix
Kimura (with divCpGMod) = 8.31
Transitions / transversions = 0.83 (5/6)
Gap_init rate = 0.02 (2 / 117), avg. gap size = 1.00 (2 / 2)

790 8.26 0.00 0.92 scaffold61|size850897 107153 107262 (742050) rnd-1_family-24#Unknown 1 109 (9) m_b800s001i217 166696

  scaffold61|si     107153 GTGAAAATTTGGATTTACACCACGGCCGTGTCCCATAGTCAAAATACGGA 107202
                                   vi                             v          
  rnd-1_family-          1 GTGAAAATACGGATTTACACCACGGCCGTGTCCCATAGTGAAAATACGGA 50

  scaffold61|si     107203 TTTTCACCACGGTCGATTCCCATAGTCAAAATACGGATTTACACCACGGC 107252
                              v        i  vv         v             -         
  rnd-1_family-         51 TTTACACCACGGCCGTGTCCCATAGTGAAAATACGGATTT-CACCACGGC 99

  scaffold61|si     107253 CGTTTCCCAT 107262
                              v      
  rnd-1_family-        100 CGTGTCCCAT 109

Matrix = 20p43g.matrix
Kimura (with divCpGMod) = 7.85
Transitions / transversions = 0.29 (2/7)
Gap_init rate = 0.01 (1 / 109), avg. gap size = 1.00 (1 / 1)

496 8.57 0.00 16.67 scaffold61|size850897 107190 107287 (742025) rnd-1_family-24#Unknown 1 84 (34) m_b800s001i218 166696

  scaffold61|si     107190 GTCAAAATACGGATTTTCACCACGGTCGATTCCCATAGTCAAAATACGGA 107239
                             v             v        i  vv         v          
  rnd-1_family-          1 GTGAAAATACGGATTTACACCACGGCCGTGTCCCATAGTGAAAATACGGA 50

  scaffold61|si     107240 TTTACACCACGGCCGTTTCCCATCGGCCGTTTCCCATAGTAAAAATAC 107287
                                           ------------  --        i       
  rnd-1_family-         51 TTTACACCACGGCCGT------------GT--CCCATAGTGAAAATAC 84

Matrix = 20p43g.matrix
Kimura (with divCpGMod) = 8.84
Transitions / transversions = 0.40 (2/5)
Gap_init rate = 0.14 (14 / 97), avg. gap size = 1.00 (14 / 14)


842 4.04 0.00 0.00 scaffold61|size850897 102473 102571 (746741) C rnd-1_family-27#Unknown (0) 99 1 m_b800s001i85 166699

  scaffold61|si     102473 GATTTACACAAAATACGGATTTACACCACGGCCGTGTCCCATAGTGAAAA 102522
                                                                             
C rnd-1_family-         99 GATTTACACAAAATACGGATTTACACCACGGCCGTGTCCCATAGTGAAAA 50

  scaffold61|si     102523 TACGGATTCACAGGACGGCCGTGTCCCATAGTGAAAATACAGATTTACA 102571
                                   i   vv                          i        
C rnd-1_family-         49 TACGGATTTACACCACGGCCGTGTCCCATAGTGAAAATACGGATTTACA 1

Matrix = 20p43g.matrix
Kimura (with divCpGMod) = 3.20
Transitions / transversions = 1.00 (2/2)
Gap_init rate = 0.00 (0 / 98), avg. gap size = 0.0 (0 / 0)


646 3.25 0.00 26.26 scaffold61|size850897 102564 102688 (746624) C rnd-1_family-27#Unknown (0) 99 1 m_b800s001i88 166700

  scaffold61|si     102564 GATTTACACCTCATAGTGAAAATACGGATTTTCAACACGGACGTGTCCCA 102613
                                    ---------             v  v     v         
C rnd-1_family-         99 GATTTACAC---------AAAATACGGATTTACACCACGGCCGTGTCCCA 59

  scaffold61|si     102614 TAGTGAAAATACGGATTTACACCACGGCCGTGTCCCATAGTAAATAGTGT 102663
                                                                -------------
C rnd-1_family-         58 TAGTGAAAATACGGATTTACACCACGGCCGTGTCCCA------------- 22

  scaffold61|si     102664 CCCATAGTGAAAATACGGATTTACA 102688
                           ----                     
C rnd-1_family-         21 ----TAGTGAAAATACGGATTTACA 1

Matrix = 20p43g.matrix
Kimura (with divCpGMod) = 3.10
Transitions / transversions = 0.00 (0/3)
Gap_init rate = 0.21 (26 / 124), avg. gap size = 1.00 (26 / 26)


617 2.19 22.83 0.89 scaffold61|size850897 101779 101870 (747442) rnd-1_family-24#Unknown 7 118 (0) m_b800s001i66 166696

  scaffold61|si     101779 ATACGGATTT-CATCACGGCCGTGTCCCATAGTGAAAATACGGATTTACA 101827
                                     -  i                                    
  rnd-1_family-          7 ATACGGATTTACACCACGGCCGTGTCCCATAGTGAAAATACGGATTTACA 56

  scaffold61|si     101828 C--------------------AAAATACGGATTTACACCACGGCCGTGTC 101857
                            --------------------             -               
  rnd-1_family-         57 CCACGGCCGTGTCCCATAGTGAAAATACGGATTT-CACCACGGCCGTGTC 105

  scaffold61|si     101858 CCACAGTGAAAAT 101870
                              i         
  rnd-1_family-        106 CCATAGTGAAAAT 118

Matrix = 20p43g.matrix
Kimura (with divCpGMod) = 2.25
Transitions / transversions = 1.00 (2/0)
Gap_init rate = 0.03 (3 / 91), avg. gap size = 7.33 (22 / 3)

727 10.00 4.50 0.87 scaffold61|size850897 101829 101939 (747373) rnd-1_family-24#Unknown 4 118 (0) m_b800s001i68 166696

  scaffold61|si     101829 AAAATACGGATTTACACCACGGCCGTGTCCCACAGTGAAAATACGGATTC 101878
                                                           i                i
  rnd-1_family-          4 AAAATACGGATTTACACCACGGCCGTGTCCCATAGTGAAAATACGGATTT 53

  scaffold61|si     101879 ACACTTTGGCGAT-TTACAC----AAAATACGGATTTACACCACGGCTGT 101923
                               ivi   vi - iv  i----             -         i  
  rnd-1_family-         54 ACACCACGGCCGTGTCCCATAGTGAAAATACGGATTT-CACCACGGCCGT 102

  scaffold61|si     101924 GTCCCATAGTGAAAAT 101939
                                           
  rnd-1_family-        103 GTCCCATAGTGAAAAT 118

Matrix = 20p43g.matrix
Kimura (with divCpGMod) = 8.00
Transitions / transversions = 2.67 (8/3)
Gap_init rate = 0.03 (3 / 110), avg. gap size = 2.00 (6 / 3)

749 9.73 4.39 0.85 scaffold61|size850897 101863 101976 (747336) rnd-1_family-24#Unknown 1 118 (0) m_b800s001i69 166696

  scaffold61|si     101863 GTGAAAATACGGATTCACACTTTGGCGAT-TTACAC----AAAATACGGA 101907
                                          i    ivi   vi - iv  i----          
  rnd-1_family-          1 GTGAAAATACGGATTTACACCACGGCCGTGTCCCATAGTGAAAATACGGA 50

  scaffold61|si     101908 TTTACACCACGGCTGTGTCCCATAGTGAAAATACGGATTAACACCACGGC 101957
                                        i                         -v         
  rnd-1_family-         51 TTTACACCACGGCCGTGTCCCATAGTGAAAATACGGATT-TCACCACGGC 99

  scaffold61|si     101958 CGTGTCCCATAGTGAAAAT 101976
                                              
  rnd-1_family-        100 CGTGTCCCATAGTGAAAAT 118

Matrix = 20p43g.matrix
Kimura (with divCpGMod) = 7.75
Transitions / transversions = 1.75 (7/4)
Gap_init rate = 0.03 (3 / 113), avg. gap size = 2.00 (6 / 3)

936 4.35 0.00 0.87 scaffold61|size850897 101898 102013 (747299) rnd-1_family-24#Unknown 4 118 (0) m_b800s001i70 166696

  scaffold61|si     101898 AAAATACGGATTTACACCACGGCTGTGTCCCATAGTGAAAATACGGATTA 101947
                                                  i                         v
  rnd-1_family-          4 AAAATACGGATTTACACCACGGCCGTGTCCCATAGTGAAAATACGGATTT 53

  scaffold61|si     101948 ACACCACGGCCGTGTCCCATAGTGAAAATACGGATTAACACCACGACAGT 101997
                                                               -v       i v  
  rnd-1_family-         54 ACACCACGGCCGTGTCCCATAGTGAAAATACGGATT-TCACCACGGCCGT 102

  scaffold61|si     101998 GTCCCATAGTGAAAAT 102013
                                           
  rnd-1_family-        103 GTCCCATAGTGAAAAT 118

Matrix = 20p43g.matrix
Kimura (with divCpGMod) = 3.65
Transitions / transversions = 0.67 (2/3)
Gap_init rate = 0.01 (1 / 115), avg. gap size = 1.00 (1 / 1)

915 5.98 0.85 0.00 scaffold61|size850897 101932 102048 (747264) rnd-1_family-24#Unknown 1 118 (0) m_b800s001i71 166696

  scaffold61|si     101932 GTGAAAATACGGATTAACACCACGGCCGTGTCCCATAGTGAAAATACGGA 101981
                                          v                                  
  rnd-1_family-          1 GTGAAAATACGGATTTACACCACGGCCGTGTCCCATAGTGAAAATACGGA 50

  scaffold61|si     101982 TTAACACCACGACAGTGTCCCATAGTGAAAATACGGATTTCAACACAGCC 102031
                             v        i v                            v   i   
  rnd-1_family-         51 TTTACACCACGGCCGTGTCCCATAGTGAAAATACGGATTTCACCACGGCC 100

  scaffold61|si     102032 GT-TTCCATAGTGAAAAT 102048
                             - i             
  rnd-1_family-        101 GTGTCCCATAGTGAAAAT 118

Matrix = 20p43g.matrix
Kimura (with divCpGMod) = 5.40
Transitions / transversions = 0.75 (3/4)
Gap_init rate = 0.01 (1 / 116), avg. gap size = 1.00 (1 / 1)

933 3.45 1.71 0.85 scaffold61|size850897 102006 102122 (747190) rnd-1_family-24#Unknown 1 118 (0) m_b800s001i73 166696

  scaffold61|si     102006 GTGAAAATACGGATTT-CAACACAGCCGT-TTCCATAGTGAAAATACGGA 102053
                                           -  v   i     - i                  
  rnd-1_family-          1 GTGAAAATACGGATTTACACCACGGCCGTGTCCCATAGTGAAAATACGGA 50

  scaffold61|si     102054 TTTACACCACGGCCGTGTCCCATAGTGAAAATACAGATTTACACCACGGC 102103
                                                             i     -         
  rnd-1_family-         51 TTTACACCACGGCCGTGTCCCATAGTGAAAATACGGATTT-CACCACGGC 99

  scaffold61|si     102104 CGTGTCCCATAGTGAAAAT 102122
                                              
  rnd-1_family-        100 CGTGTCCCATAGTGAAAAT 118

Matrix = 20p43g.matrix
Kimura (with divCpGMod) = 1.92
Transitions / transversions = 3.00 (3/1)
Gap_init rate = 0.03 (3 / 116), avg. gap size = 1.00 (3 / 3)

982 3.39 0.00 0.85 scaffold61|size850897 102041 102159 (747153) rnd-1_family-24#Unknown 1 118 (0) m_b800s001i74 166696

  scaffold61|si     102041 GTGAAAATACGGATTTACACCACGGCCGTGTCCCATAGTGAAAATACAGA 102090
                                                                          i  
  rnd-1_family-          1 GTGAAAATACGGATTTACACCACGGCCGTGTCCCATAGTGAAAATACGGA 50

  scaffold61|si     102091 TTTACACCACGGCCGTGTCCCATAGTGAAAATACCGATTAACACCACGGC 102140
                                                             v    -v         
  rnd-1_family-         51 TTTACACCACGGCCGTGTCCCATAGTGAAAATACGGATT-TCACCACGGC 99

  scaffold61|si     102141 AGTGTCCCATAGTGAAAAT 102159
                           v                  
  rnd-1_family-        100 CGTGTCCCATAGTGAAAAT 118

Matrix = 20p43g.matrix
Kimura (with divCpGMod) = 2.68
Transitions / transversions = 0.33 (1/3)
Gap_init rate = 0.01 (1 / 118), avg. gap size = 1.00 (1 / 1)

1001 4.24 0.00 0.00 scaffold61|size850897 102078 102195 (747117) rnd-1_family-24#Unknown 1 118 (0) m_b800s001i75 166696

  scaffold61|si     102078 GTGAAAATACAGATTTACACCACGGCCGTGTCCCATAGTGAAAATACCGA 102127
                                     i                                    v  
  rnd-1_family-          1 GTGAAAATACGGATTTACACCACGGCCGTGTCCCATAGTGAAAATACGGA 50

  scaffold61|si     102128 TTAACACCACGGCAGTGTCCCATAGTGAAAATACGGATTTCACCACGGCC 102177
                             v          v                                    
  rnd-1_family-         51 TTTACACCACGGCCGTGTCCCATAGTGAAAATACGGATTTCACCACGGCC 100

  scaffold61|si     102178 GTGTCTCATAGTGAAAAT 102195
                                i            
  rnd-1_family-        101 GTGTCCCATAGTGAAAAT 118

Matrix = 20p43g.matrix
Kimura (with divCpGMod) = 3.56
Transitions / transversions = 0.67 (2/3)
Gap_init rate = 0.00 (0 / 117), avg. gap size = 0.0 (0 / 0)

897 5.98 0.85 0.85 scaffold61|size850897 102115 102232 (747080) rnd-1_family-24#Unknown 1 118 (0) m_b800s001i76 166696

  scaffold61|si     102115 GTGAAAATACCGATTAACACCACGGCAGTGTCCCATAGTGAAAATACGGA 102164
                                     v    v          v                       
  rnd-1_family-          1 GTGAAAATACGGATTTACACCACGGCCGTGTCCCATAGTGAAAATACGGA 50

  scaffold61|si     102165 TTT-CACCACGGCCGTGTCTCATAGTGAAAATACAGATTCACACCACGGC 102213
                              -               i              i    i-         
  rnd-1_family-         51 TTTACACCACGGCCGTGTCCCATAGTGAAAATACGGATTT-CACCACGGC 99

  scaffold61|si     102214 CATGTCCCATAGTGAAAAT 102232
                            i                 
  rnd-1_family-        100 CGTGTCCCATAGTGAAAAT 118

Matrix = 20p43g.matrix
Kimura (with divCpGMod) = 4.58
Transitions / transversions = 1.33 (4/3)
Gap_init rate = 0.02 (2 / 117), avg. gap size = 1.00 (2 / 2)

983 4.27 0.85 0.00 scaffold61|size850897 102152 102268 (747044) rnd-1_family-24#Unknown 1 118 (0) m_b800s001i77 166696

  scaffold61|si     102152 GTGAAAATACGGATTT-CACCACGGCCGTGTCTCATAGTGAAAATACAGA 102200
                                           -               i              i  
  rnd-1_family-          1 GTGAAAATACGGATTTACACCACGGCCGTGTCCCATAGTGAAAATACGGA 50

  scaffold61|si     102201 TTCACACCACGGCCATGTCCCATAGTGAAAATACGGATTTCAACACGGCC 102250
                             i           i                           v       
  rnd-1_family-         51 TTTACACCACGGCCGTGTCCCATAGTGAAAATACGGATTTCACCACGGCC 100

  scaffold61|si     102251 GTGTCCCATAGTGAAAAT 102268
                                             
  rnd-1_family-        101 GTGTCCCATAGTGAAAAT 118

Matrix = 20p43g.matrix
Kimura (with divCpGMod) = 2.79
Transitions / transversions = 4.00 (4/1)
Gap_init rate = 0.01 (1 / 116), avg. gap size = 1.00 (1 / 1)

930 5.12 0.85 0.85 scaffold61|size850897 102188 102305 (747007) rnd-1_family-24#Unknown 1 118 (0) m_b800s001i78 166696

  scaffold61|si     102188 GTGAAAATACAGATTCACACCACGGCCATGTCCCATAGTGAAAATACGGA 102237
                                     i    i           i                      
  rnd-1_family-          1 GTGAAAATACGGATTTACACCACGGCCGTGTCCCATAGTGAAAATACGGA 50

  scaffold61|si     102238 TTT-CAACACGGCCGTGTCCCATAGTGAAAATACGGATTTACACCATGGC 102286
                              -  v                                 -     i   
  rnd-1_family-         51 TTTACACCACGGCCGTGTCCCATAGTGAAAATACGGATTT-CACCACGGC 99

  scaffold61|si     102287 GGTGTCCCATAGTGAAAAT 102305
                           v                  
  rnd-1_family-        100 CGTGTCCCATAGTGAAAAT 118

Matrix = 20p43g.matrix
Kimura (with divCpGMod) = 2.88
Transitions / transversions = 2.00 (4/2)
Gap_init rate = 0.02 (2 / 117), avg. gap size = 1.00 (2 / 2)

940 4.28 0.85 0.85 scaffold61|size850897 102225 102342 (746970) rnd-1_family-24#Unknown 1 118 (0) m_b800s001i79 166696

  scaffold61|si     102225 GTGAAAATACGGATTT-CAACACGGCCGTGTCCCATAGTGAAAATACGGA 102273
                                           -  v                              
  rnd-1_family-          1 GTGAAAATACGGATTTACACCACGGCCGTGTCCCATAGTGAAAATACGGA 50

  scaffold61|si     102274 TTTACACCATGGCGGTGTCCCATAGTGAAAATACAGATTTACACCACGGC 102323
                                    i   v                    i     -         
  rnd-1_family-         51 TTTACACCACGGCCGTGTCCCATAGTGAAAATACGGATTT-CACCACGGC 99

  scaffold61|si     102324 CGTGTCCCTTAGTGAAAAT 102342
                                   v          
  rnd-1_family-        100 CGTGTCCCATAGTGAAAAT 118

Matrix = 20p43g.matrix
Kimura (with divCpGMod) = 2.79
Transitions / transversions = 0.67 (2/3)
Gap_init rate = 0.02 (2 / 117), avg. gap size = 1.00 (2 / 2)

1034 3.39 0.00 0.00 scaffold61|size850897 102261 102378 (746934) rnd-1_family-24#Unknown 1 118 (0) m_b800s001i80 166696

  scaffold61|si     102261 GTGAAAATACGGATTTACACCATGGCGGTGTCCCATAGTGAAAATACAGA 102310
                                                 i   v                    i  
  rnd-1_family-          1 GTGAAAATACGGATTTACACCACGGCCGTGTCCCATAGTGAAAATACGGA 50

  scaffold61|si     102311 TTTACACCACGGCCGTGTCCCTTAGTGAAAATACGGATTTCACCACGGCC 102360
                                                v                            
  rnd-1_family-         51 TTTACACCACGGCCGTGTCCCATAGTGAAAATACGGATTTCACCACGGCC 100

  scaffold61|si     102361 GTGTCCCATAGTGAAAAT 102378
                                             
  rnd-1_family-        101 GTGTCCCATAGTGAAAAT 118

Matrix = 20p43g.matrix
Kimura (with divCpGMod) = 1.89
Transitions / transversions = 1.00 (2/2)
Gap_init rate = 0.00 (0 / 117), avg. gap size = 0.0 (0 / 0)

898 1.75 0.74 15.25 scaffold61|size850897 102298 102432 (746880) rnd-1_family-24#Unknown 1 118 (0) m_b800s001i81 166696

  scaffold61|si     102298 GTGAAAATACAGATTTACACCACGGCCGTGTCCCTTAGTGAAAATACGGA 102347
                                     i                       v               
  rnd-1_family-          1 GTGAAAATACGGATTTACACCACGGCCGTGTCCCATAGTGAAAATACGGA 50

  scaffold61|si     102348 TTT-CACCACGGCCGTGTCCCATAGTGAAAATACGGATTTACACAAAATA 102396
                              -                                    ----------
  rnd-1_family-         51 TTTACACCACGGCCGTGTCCCATAGTGAAAATACGGATTT---------- 90

  scaffold61|si     102397 CGGATTTACACCACGGCCGTGTCCCATAGTGAAAAT 102432
                           --------                            
  rnd-1_family-         91 --------CACCACGGCCGTGTCCCATAGTGAAAAT 118

Matrix = 20p43g.matrix
Kimura (with divCpGMod) = 0.95
Transitions / transversions = 1.00 (1/1)
Gap_init rate = 0.14 (19 / 134), avg. gap size = 1.00 (19 / 19)

904 0.89 0.00 15.65 scaffold61|size850897 102391 102523 (746789) rnd-1_family-24#Unknown 4 118 (0) m_b800s001i83 166696

  scaffold61|si     102391 AAAATACGGATTTACACCACGGCCGTGTCCCATAGTGAAAATACGGATTT 102440
                                                                             
  rnd-1_family-          4 AAAATACGGATTTACACCACGGCCGTGTCCCATAGTGAAAATACGGATTT 53

  scaffold61|si     102441 ACACCACGGCCATGTCCCATAGTGAAAATTCGGATTTACACAAAATACGG 102490
                                      i            -----------------         
  rnd-1_family-         54 ACACCACGGCCGTGTCCCATAGTG-----------------AAAATACGG 86

  scaffold61|si     102491 ATTTACACCACGGCCGTGTCCCATAGTGAAAAT 102523
                               -                            
  rnd-1_family-         87 ATTT-CACCACGGCCGTGTCCCATAGTGAAAAT 118

Matrix = 20p43g.matrix
Kimura (with divCpGMod) = 0.09
Transitions / transversions = 1.00 (1/0)
Gap_init rate = 0.14 (18 / 132), avg. gap size = 1.00 (18 / 18)

868 3.47 0.00 15.25 scaffold61|size850897 102425 102560 (746752) rnd-1_family-24#Unknown 1 118 (0) m_b800s001i84 166696

  scaffold61|si     102425 GTGAAAATACGGATTTACACCACGGCCATGTCCCATAGTGAAAATTCGGA 102474
                                                      i                ------
  rnd-1_family-          1 GTGAAAATACGGATTTACACCACGGCCGTGTCCCATAGTGAAAA------ 44

  scaffold61|si     102475 TTTACACAAAATACGGATTTACACCACGGCCGTGTCCCATAGTGAAAATA 102524
                           -----------                                       
  rnd-1_family-         45 -----------TACGGATTTACACCACGGCCGTGTCCCATAGTGAAAATA 83

  scaffold61|si     102525 CGGATTCACAGGACGGCCGTGTCCCATAGTGAAAAT 102560
                                 i-  vv                        
  rnd-1_family-         84 CGGATTT-CACCACGGCCGTGTCCCATAGTGAAAAT 118

Matrix = 20p43g.matrix
Kimura (with divCpGMod) = 2.67
Transitions / transversions = 1.00 (2/2)
Gap_init rate = 0.13 (18 / 135), avg. gap size = 1.00 (18 / 18)

758 4.60 0.00 23.48 scaffold61|size850897 102482 102623 (746689) rnd-1_family-24#Unknown 4 118 (0) m_b800s001i86 166696

  scaffold61|si     102482 AAAATACGGATTTACACCACGGCCGTGTCCCATAGTGAAAATACGGATTC 102531
                                                                            i
  rnd-1_family-          4 AAAATACGGATTTACACCACGGCCGTGTCCCATAGTGAAAATACGGATTT 53

  scaffold61|si     102532 ACAGGACGGCCGTGTCCCATAGTGAAAATACAGATTTACACCTCATAGTG 102581
                              vv                          i     -   ---------
  rnd-1_family-         54 ACACCACGGCCGTGTCCCATAGTGAAAATACGGATTT-CAC--------- 93

  scaffold61|si     102582 AAAATACGGATTTTCAACACGGACGTGTCCCATAGTGAAAAT 102623
                           -----------------     v                   
  rnd-1_family-         94 -----------------CACGGCCGTGTCCCATAGTGAAAAT 118

Matrix = 20p43g.matrix
Kimura (with divCpGMod) = 3.65
Transitions / transversions = 0.67 (2/3)
Gap_init rate = 0.19 (27 / 141), avg. gap size = 1.00 (27 / 27)

737 5.76 10.48 0.87 scaffold61|size850897 102553 102657 (746655) rnd-1_family-24#Unknown 1 115 (3) m_b800s001i87 166696

  scaffold61|si     102553 GTGAAAATACAGATTTACACC-----------TCATAGTGAAAATACGGA 102591
                                     i          -----------i                 
  rnd-1_family-          1 GTGAAAATACGGATTTACACCACGGCCGTGTCCCATAGTGAAAATACGGA 50

  scaffold61|si     102592 TTTTCAACACGGACGTGTCCCATAGTGAAAATACGGATTTACACCACGGC 102641
                              v  v     v                           -         
  rnd-1_family-         51 TTTACACCACGGCCGTGTCCCATAGTGAAAATACGGATTT-CACCACGGC 99

  scaffold61|si     102642 CGTGTCCCATAGTAAA 102657
                                        i  
  rnd-1_family-        100 CGTGTCCCATAGTGAA 115

Matrix = 20p43g.matrix
Kimura (with divCpGMod) = 5.07
Transitions / transversions = 1.00 (3/3)
Gap_init rate = 0.02 (2 / 104), avg. gap size = 6.00 (12 / 2)

848 5.20 0.00 15.25 scaffold61|size850897 102616 102751 (746561) rnd-1_family-24#Unknown 1 118 (0) m_b800s001i89 166696

  scaffold61|si     102616 GTGAAAATACGGATTTACACCACGGCCGTGTCCCATAGTAAATAGTGTCC 102665
                                                          -----------------  
  rnd-1_family-          1 GTGAAAATACGGATTTACACCACGGCCGTGT-----------------CC 33

  scaffold61|si     102666 CATAGTGAAAATACGGATTTACACTACGGCAGTGTCCTAAAGTGAAAATA 102715
                                                   i     v      i v          
  rnd-1_family-         34 CATAGTGAAAATACGGATTTACACCACGGCCGTGTCCCATAGTGAAAATA 83

  scaffold61|si     102716 CGGATTTTCACCACGGCCATGTTCCATAGTGAAAAT 102751
                               -             i   i             
  rnd-1_family-         84 CGGA-TTTCACCACGGCCGTGTCCCATAGTGAAAAT 118

Matrix = 20p43g.matrix
Kimura (with divCpGMod) = 4.46
Transitions / transversions = 2.00 (4/2)
Gap_init rate = 0.13 (18 / 135), avg. gap size = 1.00 (18 / 18)

817 10.26 0.85 0.85 scaffold61|size850897 102670 102787 (746525) rnd-1_family-24#Unknown 1 118 (0) m_b800s001i90 166696

  scaffold61|si     102670 GTGAAAATACGGATTTACACTACGGCAGTGTCCTAAAGTGAAAATACGGA 102719
                                               i     v      i v              
  rnd-1_family-          1 GTGAAAATACGGATTTACACCACGGCCGTGTCCCATAGTGAAAATACGGA 50

  scaffold61|si     102720 TTTTCACCACGGCCATGTTCCATAGTGAAAATTCGGATTTACACAATGGC 102769
                              v          i   i             v       -   v i   
  rnd-1_family-         51 TTTACACCACGGCCGTGTCCCATAGTGAAAATACGGATTT-CACCACGGC 99

  scaffold61|si     102770 CAT-TTCCATAGTGAAAAT 102787
                            i - i             
  rnd-1_family-        100 CGTGTCCCATAGTGAAAAT 118

Matrix = 20p43g.matrix
Kimura (with divCpGMod) = 8.41
Transitions / transversions = 1.40 (7/5)
Gap_init rate = 0.02 (2 / 117), avg. gap size = 1.00 (2 / 2)

856 8.54 0.85 0.85 scaffold61|size850897 102707 102824 (746488) rnd-1_family-24#Unknown 1 118 (0) m_b800s001i91 166696

  scaffold61|si     102707 GTGAAAATACGGATTTTCACCACGGCCATGTTCCATAGTGAAAATTCGGA 102756
                                           v          i   i             v    
  rnd-1_family-          1 GTGAAAATACGGATTTACACCACGGCCGTGTCCCATAGTGAAAATACGGA 50

  scaffold61|si     102757 TTTACACAATGGCCAT-TTCCATAGTGAAAATAGGGACTTACACCACGGC 102805
                                  v i    i - i              v   i  -         
  rnd-1_family-         51 TTTACACCACGGCCGTGTCCCATAGTGAAAATACGGATTT-CACCACGGC 99

  scaffold61|si     102806 CGTGTCCCATAGTGAAAAT 102824
                                              
  rnd-1_family-        100 CGTGTCCCATAGTGAAAAT 118

Matrix = 20p43g.matrix
Kimura (with divCpGMod) = 6.52
Transitions / transversions = 1.50 (6/4)
Gap_init rate = 0.02 (2 / 117), avg. gap size = 1.00 (2 / 2)

914 6.84 0.85 0.00 scaffold61|size850897 102744 102860 (746452) rnd-1_family-24#Unknown 1 118 (0) m_b800s001i92 166696

  scaffold61|si     102744 GTGAAAATTCGGATTTACACAATGGCCAT-TTCCATAGTGAAAATAGGGA 102792
                                   v           v i    i - i              v   
  rnd-1_family-          1 GTGAAAATACGGATTTACACCACGGCCGTGTCCCATAGTGAAAATACGGA 50

  scaffold61|si     102793 CTTACACCACGGCCGTGTCCCATAGTGAAAATTCGGATTTCACCACGGCC 102842
                           i                               v                 
  rnd-1_family-         51 TTTACACCACGGCCGTGTCCCATAGTGAAAATACGGATTTCACCACGGCC 100

  scaffold61|si     102843 GTGTCCCATAGTGAAAAT 102860
                                             
  rnd-1_family-        101 GTGTCCCATAGTGAAAAT 118

Matrix = 20p43g.matrix
Kimura (with divCpGMod) = 5.50
Transitions / transversions = 1.00 (4/4)
Gap_init rate = 0.01 (1 / 116), avg. gap size = 1.00 (1 / 1)

854 3.49 0.74 15.25 scaffold61|size850897 102780 102914 (746398) rnd-1_family-24#Unknown 1 118 (0) m_b800s001i93 166696

  scaffold61|si     102780 GTGAAAATAGGGACTTACACCACGGCCGTGTCCCATAGTGAAAATTCGGA 102829
                                    v   i                               v    
  rnd-1_family-          1 GTGAAAATACGGATTTACACCACGGCCGTGTCCCATAGTGAAAATACGGA 50

  scaffold61|si     102830 TTT-CACCACGGCCGTGTCCCATAGTGAAAATACGGATTTACACAAAATA 102878
                              -                                    ----------
  rnd-1_family-         51 TTTACACCACGGCCGTGTCCCATAGTGAAAATACGGATTT---------- 90

  scaffold61|si     102879 CGGATTTACACCACGGCCGTATCCCATAGTGAAAAT 102914
                           --------            i               
  rnd-1_family-         91 --------CACCACGGCCGTGTCCCATAGTGAAAAT 118

Matrix = 20p43g.matrix
Kimura (with divCpGMod) = 3.50
Transitions / transversions = 1.00 (2/2)
Gap_init rate = 0.14 (19 / 134), avg. gap size = 1.00 (19 / 19)

851 1.80 0.76 15.65 scaffold61|size850897 102873 103004 (746308) rnd-1_family-24#Unknown 4 118 (0) m_b800s001i95 166696

  scaffold61|si     102873 AAAATACGGATTTACACCACGGCCGTATCCCATAGTGAAAATACGGATTT 102922
                                                     i                       
  rnd-1_family-          4 AAAATACGGATTTACACCACGGCCGTGTCCCATAGTGAAAATACGGATTT 53

  scaffold61|si     102923 -CACCACAGCCGTGTCCCATAGTGAAAATTCGGATTTACACAAAATACGG 102971
                           -      i                -----------------         
  rnd-1_family-         54 ACACCACGGCCGTGTCCCATAGTG-----------------AAAATACGG 86

  scaffold61|si     102972 ATTTACACCACGGCCGTGTCCCATAGTGAAAAT 103004
                               -                            
  rnd-1_family-         87 ATTT-CACCACGGCCGTGTCCCATAGTGAAAAT 118

Matrix = 20p43g.matrix
Kimura (with divCpGMod) = 0.97
Transitions / transversions = 1.00 (2/0)
Gap_init rate = 0.15 (19 / 131), avg. gap size = 1.00 (19 / 19)

862 2.62 0.74 15.25 scaffold61|size850897 102907 103041 (746271) rnd-1_family-24#Unknown 1 118 (0) m_b800s001i96 166696

  scaffold61|si     102907 GTGAAAATACGGATTT-CACCACAGCCGTGTCCCATAGTGAAAATTCGGA 102955
                                           -      i                    ------
  rnd-1_family-          1 GTGAAAATACGGATTTACACCACGGCCGTGTCCCATAGTGAAAA------ 44

  scaffold61|si     102956 TTTACACAAAATACGGATTTACACCACGGCCGTGTCCCATAGTGAAAATA 103005
                           -----------                                       
  rnd-1_family-         45 -----------TACGGATTTACACCACGGCCGTGTCCCATAGTGAAAATA 83

  scaffold61|si     103006 CAGATTCACACCACGGCCGTGTCCCATAGTGAAAAT 103041
                            i    i-                            
  rnd-1_family-         84 CGGATTT-CACCACGGCCGTGTCCCATAGTGAAAAT 118

Matrix = 20p43g.matrix
Kimura (with divCpGMod) = 1.04
Transitions / transversions = 1.00 (3/0)
Gap_init rate = 0.14 (19 / 134), avg. gap size = 1.00 (19 / 19)

793 2.89 10.48 0.87 scaffold61|size850897 102963 103067 (746245) rnd-1_family-24#Unknown 4 118 (0) m_b800s001i98 166696

  scaffold61|si     102963 AAAATACGGATTTACACCACGGCCGTGTCCCATAGTGAAAATACAGATTC 103012
                                                                       i    i
  rnd-1_family-          4 AAAATACGGATTTACACCACGGCCGTGTCCCATAGTGAAAATACGGATTT 53

  scaffold61|si     103013 ACACCACGGCCGTGTCCCATAGTGAAAATACAGATTTACACCA------- 103055
                                                          i     -     -------
  rnd-1_family-         54 ACACCACGGCCGTGTCCCATAGTGAAAATACGGATTT-CACCACGGCCGT 102

  scaffold61|si     103056 ----CATAGTGAAAAT 103067
                           ----            
  rnd-1_family-        103 GTCCCATAGTGAAAAT 118

Matrix = 20p43g.matrix
Kimura (with divCpGMod) = 1.17
Transitions / transversions = 1.00 (3/0)
Gap_init rate = 0.03 (3 / 104), avg. gap size = 4.00 (12 / 3)

774 4.67 10.19 0.85 scaffold61|size850897 102997 103104 (746208) rnd-1_family-24#Unknown 1 118 (0) m_b800s001i99 166696

  scaffold61|si     102997 GTGAAAATACAGATTCACACCACGGCCGTGTCCCATAGTGAAAATACAGA 103046
                                     i    i                               i  
  rnd-1_family-          1 GTGAAAATACGGATTTACACCACGGCCGTGTCCCATAGTGAAAATACGGA 50

  scaffold61|si     103047 TTTACACCA-----------CATAGTGAAAATACGGATTTTCAACACGGA 103085
                                    -----------                 -     v     v
  rnd-1_family-         51 TTTACACCACGGCCGTGTCCCATAGTGAAAATACGGA-TTTCACCACGGC 99

  scaffold61|si     103086 CGTGTCCCATAGTGAAAAT 103104
                                              
  rnd-1_family-        100 CGTGTCCCATAGTGAAAAT 118

Matrix = 20p43g.matrix
Kimura (with divCpGMod) = 3.05
Transitions / transversions = 1.50 (3/2)
Gap_init rate = 0.02 (2 / 107), avg. gap size = 6.00 (12 / 2)

772 4.67 10.19 0.85 scaffold61|size850897 103034 103141 (746171) rnd-1_family-24#Unknown 1 118 (0) m_b800s001i100 166696

  scaffold61|si     103034 GTGAAAATACAGATTTACACCAC-----------ATAGTGAAAATACGGA 103072
                                     i            -----------                
  rnd-1_family-          1 GTGAAAATACGGATTTACACCACGGCCGTGTCCCATAGTGAAAATACGGA 50

  scaffold61|si     103073 TTTTCAACACGGACGTGTCCCATAGTGAAAATACAGATTTACACCACGGC 103122
                              v  v     v                     i     -         
  rnd-1_family-         51 TTTACACCACGGCCGTGTCCCATAGTGAAAATACGGATTT-CACCACGGC 99

  scaffold61|si     103123 CGTGTCCCATAGTGAAAAT 103141
                                              
  rnd-1_family-        100 CGTGTCCCATAGTGAAAAT 118

Matrix = 20p43g.matrix
Kimura (with divCpGMod) = 3.06
Transitions / transversions = 0.67 (2/3)
Gap_init rate = 0.02 (2 / 107), avg. gap size = 6.00 (12 / 2)

924 6.78 0.00 0.85 scaffold61|size850897 103060 103178 (746134) rnd-1_family-24#Unknown 1 118 (0) m_b800s001i101 166696

  scaffold61|si     103060 GTGAAAATACGGATTTTCAACACGGACGTGTCCCATAGTGAAAATACAGA 103109
                                           v  v     v                     i  
  rnd-1_family-          1 GTGAAAATACGGATTTACACCACGGCCGTGTCCCATAGTGAAAATACGGA 50

  scaffold61|si     103110 TTTACACCACGGCCGTGTCCCATAGTGAAAATATGGATTTACACTACGGC 103159
                                                            i      -   i     
  rnd-1_family-         51 TTTACACCACGGCCGTGTCCCATAGTGAAAATACGGATTT-CACCACGGC 99

  scaffold61|si     103160 CGTGTCCTAAAGTGAAAAT 103178
                                  i v         
  rnd-1_family-        100 CGTGTCCCATAGTGAAAAT 118

Matrix = 20p43g.matrix
Kimura (with divCpGMod) = 5.45
Transitions / transversions = 1.00 (4/4)
Gap_init rate = 0.01 (1 / 118), avg. gap size = 1.00 (1 / 1)

972 5.93 0.00 0.85 scaffold61|size850897 103097 103215 (746097) rnd-1_family-24#Unknown 1 118 (0) m_b800s001i102 166696

  scaffold61|si     103097 GTGAAAATACAGATTTACACCACGGCCGTGTCCCATAGTGAAAATATGGA 103146
                                     i                                   i   
  rnd-1_family-          1 GTGAAAATACGGATTTACACCACGGCCGTGTCCCATAGTGAAAATACGGA 50

  scaffold61|si     103147 TTTACACTACGGCCGTGTCCTAAAGTGAAAATACGGATTTACACCACGGC 103196
                                  i            i v                 -         
  rnd-1_family-         51 TTTACACCACGGCCGTGTCCCATAGTGAAAATACGGATTT-CACCACGGC 99

  scaffold61|si     103197 CATGTTCCATAGTGAAAAT 103215
                            i   i             
  rnd-1_family-        100 CGTGTCCCATAGTGAAAAT 118

Matrix = 20p43g.matrix
Kimura (with divCpGMod) = 3.76
Transitions / transversions = 6.00 (6/1)
Gap_init rate = 0.01 (1 / 118), avg. gap size = 1.00 (1 / 1)

870 8.54 0.85 0.85 scaffold61|size850897 103134 103251 (746061) rnd-1_family-24#Unknown 1 118 (0) m_b800s001i103 166696

  scaffold61|si     103134 GTGAAAATATGGATTTACACTACGGCCGTGTCCTAAAGTGAAAATACGGA 103183
                                    i          i            i v              
  rnd-1_family-          1 GTGAAAATACGGATTTACACCACGGCCGTGTCCCATAGTGAAAATACGGA 50

  scaffold61|si     103184 TTTACACCACGGCCATGTTCCATAGTGAAAATTTGGATTTACACAACGGC 103233
                                         i   i             vi      -   v     
  rnd-1_family-         51 TTTACACCACGGCCGTGTCCCATAGTGAAAATACGGATTT-CACCACGGC 99

  scaffold61|si     103234 CGT-TTCCATAGTGAAAAT 103251
                              - i             
  rnd-1_family-        100 CGTGTCCCATAGTGAAAAT 118

Matrix = 20p43g.matrix
Kimura (with divCpGMod) = 6.54
Transitions / transversions = 2.33 (7/3)
Gap_init rate = 0.02 (2 / 117), avg. gap size = 1.00 (2 / 2)

913 5.98 0.85 0.85 scaffold61|size850897 103171 103288 (746024) rnd-1_family-24#Unknown 1 118 (0) m_b800s001i104 166696

  scaffold61|si     103171 GTGAAAATACGGATTTACACCACGGCCATGTTCCATAGTGAAAATTTGGA 103220
                                                      i   i             vi   
  rnd-1_family-          1 GTGAAAATACGGATTTACACCACGGCCGTGTCCCATAGTGAAAATACGGA 50

  scaffold61|si     103221 TTTACACAACGGCCGT-TTCCATAGTGAAAATAGGGATTTACACCACGGC 103269
                                  v        - i              v      -         
  rnd-1_family-         51 TTTACACCACGGCCGTGTCCCATAGTGAAAATACGGATTT-CACCACGGC 99

  scaffold61|si     103270 CGTGTCCCATAGTGAAAAT 103288
                                              
  rnd-1_family-        100 CGTGTCCCATAGTGAAAAT 118

Matrix = 20p43g.matrix
Kimura (with divCpGMod) = 4.58
Transitions / transversions = 1.33 (4/3)
Gap_init rate = 0.02 (2 / 117), avg. gap size = 1.00 (2 / 2)

941 4.28 0.85 0.85 scaffold61|size850897 103208 103325 (745987) rnd-1_family-24#Unknown 1 118 (0) m_b800s001i105 166696

  scaffold61|si     103208 GTGAAAATTTGGATTTACACAACGGCCGT-TTCCATAGTGAAAATAGGGA 103256
                                   vi          v        - i              v   
  rnd-1_family-          1 GTGAAAATACGGATTTACACCACGGCCGTGTCCCATAGTGAAAATACGGA 50

  scaffold61|si     103257 TTTACACCACGGCCGTGTCCCATAGTGAAAATACGGATTTACACCACGGC 103306
                                                                   -         
  rnd-1_family-         51 TTTACACCACGGCCGTGTCCCATAGTGAAAATACGGATTT-CACCACGGC 99

  scaffold61|si     103307 CGTGTCCCATAGTGAAAAT 103325
                                              
  rnd-1_family-        100 CGTGTCCCATAGTGAAAAT 118

Matrix = 20p43g.matrix
Kimura (with divCpGMod) = 3.59
Transitions / transversions = 0.67 (2/3)
Gap_init rate = 0.02 (2 / 117), avg. gap size = 1.00 (2 / 2)

1002 3.39 0.00 0.85 scaffold61|size850897 103244 103362 (745950) rnd-1_family-24#Unknown 1 118 (0) m_b800s001i106 166696

  scaffold61|si     103244 GTGAAAATAGGGATTTACACCACGGCCGTGTCCCATAGTGAAAATACGGA 103293
                                    v                                        
  rnd-1_family-          1 GTGAAAATACGGATTTACACCACGGCCGTGTCCCATAGTGAAAATACGGA 50

  scaffold61|si     103294 TTTACACCACGGCCGTGTCCCATAGTGAAAATACGGATTTACACTACGGC 103343
                                                                   -   i     
  rnd-1_family-         51 TTTACACCACGGCCGTGTCCCATAGTGAAAATACGGATTT-CACCACGGC 99

  scaffold61|si     103344 CGTGTCCTAAAGTGAAAAT 103362
                                  i v         
  rnd-1_family-        100 CGTGTCCCATAGTGAAAAT 118

Matrix = 20p43g.matrix
Kimura (with divCpGMod) = 3.47
Transitions / transversions = 1.00 (2/2)
Gap_init rate = 0.01 (1 / 118), avg. gap size = 1.00 (1 / 1)

1000 4.24 0.00 0.85 scaffold61|size850897 103281 103399 (745913) rnd-1_family-24#Unknown 1 118 (0) m_b800s001i107 166696

  scaffold61|si     103281 GTGAAAATACGGATTTACACCACGGCCGTGTCCCATAGTGAAAATACGGA 103330
                                                                             
  rnd-1_family-          1 GTGAAAATACGGATTTACACCACGGCCGTGTCCCATAGTGAAAATACGGA 50

  scaffold61|si     103331 TTTACACTACGGCCGTGTCCTAAAGTGAAAATACGGATTTACACCACGGC 103380
                                  i            i v                 -         
  rnd-1_family-         51 TTTACACCACGGCCGTGTCCCATAGTGAAAATACGGATTT-CACCACGGC 99

  scaffold61|si     103381 CATGTTCCATAGTGAAAAT 103399
                            i   i             
  rnd-1_family-        100 CGTGTCCCATAGTGAAAAT 118

Matrix = 20p43g.matrix
Kimura (with divCpGMod) = 3.58
Transitions / transversions = 4.00 (4/1)
Gap_init rate = 0.01 (1 / 118), avg. gap size = 1.00 (1 / 1)

884 7.70 0.85 0.85 scaffold61|size850897 103318 103435 (745877) rnd-1_family-24#Unknown 1 118 (0) m_b800s001i108 166696

  scaffold61|si     103318 GTGAAAATACGGATTTACACTACGGCCGTGTCCTAAAGTGAAAATACGGA 103367
                                               i            i v              
  rnd-1_family-          1 GTGAAAATACGGATTTACACCACGGCCGTGTCCCATAGTGAAAATACGGA 50

  scaffold61|si     103368 TTTACACCACGGCCATGTTCCATAGTGAAAATTTGGATTTACACAACGGC 103417
                                         i   i             vi      -   v     
  rnd-1_family-         51 TTTACACCACGGCCGTGTCCCATAGTGAAAATACGGATTT-CACCACGGC 99

  scaffold61|si     103418 CGT-TTCCATAGTGAAAAT 103435
                              - i             
  rnd-1_family-        100 CGTGTCCCATAGTGAAAAT 118

Matrix = 20p43g.matrix
Kimura (with divCpGMod) = 6.44
Transitions / transversions = 2.00 (6/3)
Gap_init rate = 0.02 (2 / 117), avg. gap size = 1.00 (2 / 2)

882 7.70 0.85 0.85 scaffold61|size850897 103355 103472 (745840) rnd-1_family-24#Unknown 1 118 (0) m_b800s001i109 166696

  scaffold61|si     103355 GTGAAAATACGGATTTACACCACGGCCATGTTCCATAGTGAAAATTTGGA 103404
                                                      i   i             vi   
  rnd-1_family-          1 GTGAAAATACGGATTTACACCACGGCCGTGTCCCATAGTGAAAATACGGA 50

  scaffold61|si     103405 TTTACACAACGGCCGT-TTCCATAGTGAAAATAGGGACTTACACCACGGC 103453
                                  v        - i              v   i  -         
  rnd-1_family-         51 TTTACACCACGGCCGTGTCCCATAGTGAAAATACGGATTT-CACCACGGC 99

  scaffold61|si     103454 CGTGTCCTATAGTGAAAAT 103472
                                  i           
  rnd-1_family-        100 CGTGTCCCATAGTGAAAAT 118

Matrix = 20p43g.matrix
Kimura (with divCpGMod) = 6.44
Transitions / transversions = 2.00 (6/3)
Gap_init rate = 0.02 (2 / 117), avg. gap size = 1.00 (2 / 2)

916 6.84 0.85 0.00 scaffold61|size850897 103392 103508 (745804) rnd-1_family-24#Unknown 1 118 (0) m_b800s001i110 166696

  scaffold61|si     103392 GTGAAAATTTGGATTTACACAACGGCCGT-TTCCATAGTGAAAATAGGGA 103440
                                   vi          v        - i              v   
  rnd-1_family-          1 GTGAAAATACGGATTTACACCACGGCCGTGTCCCATAGTGAAAATACGGA 50

  scaffold61|si     103441 CTTACACCACGGCCGTGTCCTATAGTGAAAATTCGGATTTCACCACGGCC 103490
                           i                   i           v                 
  rnd-1_family-         51 TTTACACCACGGCCGTGTCCCATAGTGAAAATACGGATTTCACCACGGCC 100

  scaffold61|si     103491 GTGTCCCATAGTGAAAAT 103508
                                             
  rnd-1_family-        101 GTGTCCCATAGTGAAAAT 118

Matrix = 20p43g.matrix
Kimura (with divCpGMod) = 6.33
Transitions / transversions = 1.00 (4/4)
Gap_init rate = 0.01 (1 / 116), avg. gap size = 1.00 (1 / 1)

857 3.49 0.74 15.25 scaffold61|size850897 103428 103562 (745750) rnd-1_family-24#Unknown 1 118 (0) m_b800s001i111 166696

  scaffold61|si     103428 GTGAAAATAGGGACTTACACCACGGCCGTGTCCTATAGTGAAAATTCGGA 103477
                                    v   i                   i           v    
  rnd-1_family-          1 GTGAAAATACGGATTTACACCACGGCCGTGTCCCATAGTGAAAATACGGA 50

  scaffold61|si     103478 TTT-CACCACGGCCGTGTCCCATAGTGAAAATACGGATTTACACAAAATA 103526
                              -                                    ----------
  rnd-1_family-         51 TTTACACCACGGCCGTGTCCCATAGTGAAAATACGGATTT---------- 90

  scaffold61|si     103527 CGGATTTACACCACGGCCGTGTCCCATAGTGAAAAT 103562
                           --------                            
  rnd-1_family-         91 --------CACCACGGCCGTGTCCCATAGTGAAAAT 118

Matrix = 20p43g.matrix
Kimura (with divCpGMod) = 3.50
Transitions / transversions = 1.00 (2/2)
Gap_init rate = 0.14 (19 / 134), avg. gap size = 1.00 (19 / 19)

867 2.68 0.00 15.65 scaffold61|size850897 103521 103653 (745659) rnd-1_family-24#Unknown 4 118 (0) m_b800s001i113 166696

  scaffold61|si     103521 AAAATACGGATTTACACCACGGCCGTGTCCCATAGTGAAAATACGGATTA 103570
                                                                            v
  rnd-1_family-          4 AAAATACGGATTTACACCACGGCCGTGTCCCATAGTGAAAATACGGATTT 53

  scaffold61|si     103571 ACACCACGGCAGTGTCCCATAGTGAAAATTCGGATTTACACAAAATACCG 103620
                                     v                  v       -------------
  rnd-1_family-         54 ACACCACGGCCGTGTCCCATAGTGAAAATACGGATTT------------- 90

  scaffold61|si     103621 ATTTACACCACGGCCGTGTCCCATAGTGAAAAT 103653
                           -----                            
  rnd-1_family-         91 -----CACCACGGCCGTGTCCCATAGTGAAAAT 118

Matrix = 20p43g.matrix
Kimura (with divCpGMod) = 2.66
Transitions / transversions = 0.00 (0/3)
Gap_init rate = 0.14 (18 / 132), avg. gap size = 1.00 (18 / 18)

850 3.47 0.00 15.25 scaffold61|size850897 103555 103690 (745622) rnd-1_family-24#Unknown 1 118 (0) m_b800s001i114 166696

  scaffold61|si     103555 GTGAAAATACGGATTAACACCACGGCAGTGTCCCATAGTGAAAATTCGGA 103604
                                          v          v                 ------
  rnd-1_family-          1 GTGAAAATACGGATTTACACCACGGCCGTGTCCCATAGTGAAAA------ 44

  scaffold61|si     103605 TTTACACAAAATACCGATTTACACCACGGCCGTGTCCCATAGTGAAAATA 103654
                           -----------   v                                   
  rnd-1_family-         45 -----------TACGGATTTACACCACGGCCGTGTCCCATAGTGAAAATA 83

  scaffold61|si     103655 CGGATTCACACCACGGCCGTGTCCCATAGTGAAAAT 103690
                                 i-                            
  rnd-1_family-         84 CGGATTT-CACCACGGCCGTGTCCCATAGTGAAAAT 118

Matrix = 20p43g.matrix
Kimura (with divCpGMod) = 3.47
Transitions / transversions = 0.33 (1/3)
Gap_init rate = 0.13 (18 / 135), avg. gap size = 1.00 (18 / 18)

782 2.89 10.48 0.87 scaffold61|size850897 103612 103716 (745596) rnd-1_family-24#Unknown 4 118 (0) m_b800s001i116 166696

  scaffold61|si     103612 AAAATACCGATTTACACCACGGCCGTGTCCCATAGTGAAAATACGGATTC 103661
                                  v                                         i
  rnd-1_family-          4 AAAATACGGATTTACACCACGGCCGTGTCCCATAGTGAAAATACGGATTT 53

  scaffold61|si     103662 ACACCACGGCCGTGTCCCATAGTGAAAATACAGATTTACACCA------- 103704
                                                          i     -     -------
  rnd-1_family-         54 ACACCACGGCCGTGTCCCATAGTGAAAATACGGATTT-CACCACGGCCGT 102

  scaffold61|si     103705 ----CATAGTGAAAAT 103716
                           ----            
  rnd-1_family-        103 GTCCCATAGTGAAAAT 118

Matrix = 20p43g.matrix
Kimura (with divCpGMod) = 2.05
Transitions / transversions = 2.00 (2/1)
Gap_init rate = 0.03 (3 / 104), avg. gap size = 4.00 (12 / 3)

743 4.71 11.21 0.85 scaffold61|size850897 103646 103752 (745560) rnd-1_family-24#Unknown 1 118 (0) m_b800s001i117 166696

  scaffold61|si     103646 GTGAAAATACGGATTCACACCACGGCCGTGTCCCATAGTGAAAATACAGA 103695
                                          i                               i  
  rnd-1_family-          1 GTGAAAATACGGATTTACACCACGGCCGTGTCCCATAGTGAAAATACGGA 50

  scaffold61|si     103696 TTTACACCA-----------CATAGTGAAAATACGGATTTCCCACATGGA 103734
                                    -----------                     v -  i  v
  rnd-1_family-         51 TTTACACCACGGCCGTGTCCCATAGTGAAAATACGGATTTCAC-CACGGC 99

  scaffold61|si     103735 CGT-TCCCATAGTGAAAAT 103752
                              -               
  rnd-1_family-        100 CGTGTCCCATAGTGAAAAT 118

Matrix = 20p43g.matrix
Kimura (with divCpGMod) = 3.08
Transitions / transversions = 1.50 (3/2)
Gap_init rate = 0.03 (3 / 106), avg. gap size = 4.33 (13 / 3)

713 5.66 11.21 0.85 scaffold61|size850897 103683 103789 (745523) rnd-1_family-24#Unknown 1 118 (0) m_b800s001i118 166696

  scaffold61|si     103683 GTGAAAATACAGATTTACACCAC-----------ATAGTGAAAATACGGA 103721
                                     i            -----------                
  rnd-1_family-          1 GTGAAAATACGGATTTACACCACGGCCGTGTCCCATAGTGAAAATACGGA 50

  scaffold61|si     103722 TTTCCCACATGGACGT-TCCCATAGTGAAAATACGGATTTACACCACGGC 103770
                              v vv  i  v   -                       -         
  rnd-1_family-         51 TTTACACCACGGCCGTGTCCCATAGTGAAAATACGGATTT-CACCACGGC 99

  scaffold61|si     103771 CGTGTCCCATAGTGAAAAT 103789
                                              
  rnd-1_family-        100 CGTGTCCCATAGTGAAAAT 118

Matrix = 20p43g.matrix
Kimura (with divCpGMod) = 4.08
Transitions / transversions = 0.50 (2/4)
Gap_init rate = 0.03 (3 / 106), avg. gap size = 4.33 (13 / 3)

877 6.84 0.85 0.85 scaffold61|size850897 103709 103826 (745486) rnd-1_family-24#Unknown 1 118 (0) m_b800s001i119 166696

  scaffold61|si     103709 GTGAAAATACGGATTTCCCACATGGACGT-TCCCATAGTGAAAATACGGA 103757
                                           v vv  i  v   -                    
  rnd-1_family-          1 GTGAAAATACGGATTTACACCACGGCCGTGTCCCATAGTGAAAATACGGA 50

  scaffold61|si     103758 TTTACACCACGGCCGTGTCCCATAGTGAAAATACGGATTTACACTACGGC 103807
                                                                   -   i     
  rnd-1_family-         51 TTTACACCACGGCCGTGTCCCATAGTGAAAATACGGATTT-CACCACGGC 99

  scaffold61|si     103808 CGTGTCCTAAAGTGAAAAT 103826
                                  i v         
  rnd-1_family-        100 CGTGTCCCATAGTGAAAAT 118

Matrix = 20p43g.matrix
Kimura (with divCpGMod) = 6.33
Transitions / transversions = 0.60 (3/5)
Gap_init rate = 0.02 (2 / 117), avg. gap size = 1.00 (2 / 2)

1000 4.24 0.00 0.85 scaffold61|size850897 103745 103863 (745449) rnd-1_family-24#Unknown 1 118 (0) m_b800s001i120 166696

  scaffold61|si     103745 GTGAAAATACGGATTTACACCACGGCCGTGTCCCATAGTGAAAATACGGA 103794
                                                                             
  rnd-1_family-          1 GTGAAAATACGGATTTACACCACGGCCGTGTCCCATAGTGAAAATACGGA 50

  scaffold61|si     103795 TTTACACTACGGCCGTGTCCTAAAGTGAAAATACGGATTTACACCACGGC 103844
                                  i            i v                 -         
  rnd-1_family-         51 TTTACACCACGGCCGTGTCCCATAGTGAAAATACGGATTT-CACCACGGC 99

  scaffold61|si     103845 CATGTTCCATAGTGAAAAT 103863
                            i   i             
  rnd-1_family-        100 CGTGTCCCATAGTGAAAAT 118

Matrix = 20p43g.matrix
Kimura (with divCpGMod) = 3.58
Transitions / transversions = 4.00 (4/1)
Gap_init rate = 0.01 (1 / 118), avg. gap size = 1.00 (1 / 1)

905 6.84 0.85 0.85 scaffold61|size850897 103782 103899 (745413) rnd-1_family-24#Unknown 1 118 (0) m_b800s001i121 166696

  scaffold61|si     103782 GTGAAAATACGGATTTACACTACGGCCGTGTCCTAAAGTGAAAATACGGA 103831
                                               i            i v              
  rnd-1_family-          1 GTGAAAATACGGATTTACACCACGGCCGTGTCCCATAGTGAAAATACGGA 50

  scaffold61|si     103832 TTTACACCACGGCCATGTTCCATAGTGAAAATACGGATTTACACAACAGC 103881
                                         i   i                     -   v  i  
  rnd-1_family-         51 TTTACACCACGGCCGTGTCCCATAGTGAAAATACGGATTT-CACCACGGC 99

  scaffold61|si     103882 CGT-TTCCATAGTGAAAAT 103899
                              - i             
  rnd-1_family-        100 CGTGTCCCATAGTGAAAAT 118

Matrix = 20p43g.matrix
Kimura (with divCpGMod) = 5.52
Transitions / transversions = 3.00 (6/2)
Gap_init rate = 0.02 (2 / 117), avg. gap size = 1.00 (2 / 2)

916 5.98 0.85 0.85 scaffold61|size850897 103819 103936 (745376) rnd-1_family-24#Unknown 1 118 (0) m_b800s001i122 166696

  scaffold61|si     103819 GTGAAAATACGGATTTACACCACGGCCATGTTCCATAGTGAAAATACGGA 103868
                                                      i   i                  
  rnd-1_family-          1 GTGAAAATACGGATTTACACCACGGCCGTGTCCCATAGTGAAAATACGGA 50

  scaffold61|si     103869 TTTACACAACAGCCGT-TTCCATAGTGAAAATAGGGACTTACACCACGGC 103917
                                  v  i     - i              v   i  -         
  rnd-1_family-         51 TTTACACCACGGCCGTGTCCCATAGTGAAAATACGGATTT-CACCACGGC 99

  scaffold61|si     103918 CGTGTCCCATAGTGAAAAT 103936
                                              
  rnd-1_family-        100 CGTGTCCCATAGTGAAAAT 118

Matrix = 20p43g.matrix
Kimura (with divCpGMod) = 4.59
Transitions / transversions = 2.50 (5/2)
Gap_init rate = 0.02 (2 / 117), avg. gap size = 1.00 (2 / 2)

867 7.70 0.85 0.85 scaffold61|size850897 103856 103973 (745339) rnd-1_family-24#Unknown 1 118 (0) m_b800s001i124 166696

  scaffold61|si     103856 GTGAAAATACGGATTTACACAACAGCCGT-TTCCATAGTGAAAATAGGGA 103904
                                               v  i     - i              v   
  rnd-1_family-          1 GTGAAAATACGGATTTACACCACGGCCGTGTCCCATAGTGAAAATACGGA 50

  scaffold61|si     103905 CTTACACCACGGCCGTGTCCCATAGTGAAAATTTGGAATTATACCACGGC 103954
                           i                               vi  -   vi        
  rnd-1_family-         51 TTTACACCACGGCCGTGTCCCATAGTGAAAATACGG-ATTTCACCACGGC 99

  scaffold61|si     103955 CGTGTCCCATAGTGAAAAT 103973
                                              
  rnd-1_family-        100 CGTGTCCCATAGTGAAAAT 118

Matrix = 20p43g.matrix
Kimura (with divCpGMod) = 6.43
Transitions / transversions = 1.25 (5/4)
Gap_init rate = 0.02 (2 / 117), avg. gap size = 1.00 (2 / 2)

857 6.88 0.00 11.86 scaffold61|size850897 103892 104023 (745289) rnd-1_family-24#Unknown 1 118 (0) m_b800s001i125 166696

  scaffold61|si     103892 GTGAAAATAGGGACTTACACCACGGCCGTGTCCCATAGTGAAAATTTGGA 103941
                                    v   i                               vi   
  rnd-1_family-          1 GTGAAAATACGGATTTACACCACGGCCGTGTCCCATAGTGAAAATACGGA 50

  scaffold61|si     103942 ATTATACCACGGCCGTGTCCCATAGTGAAAATACGGATTTACACCACGGA 103991
                           v   i                                   ----------
  rnd-1_family-         51 TTTACACCACGGCCGTGTCCCATAGTGAAAATACGGATTT---------- 90

  scaffold61|si     103992 TTTACACTACGGCTGTGTCCCATAGTGAAAAT 104023
                           ----   i     i                  
  rnd-1_family-         91 ----CACCACGGCCGTGTCCCATAGTGAAAAT 118

Matrix = 20p43g.matrix
Kimura (with divCpGMod) = 5.46
Transitions / transversions = 1.67 (5/3)
Gap_init rate = 0.11 (14 / 131), avg. gap size = 1.00 (14 / 14)

951 2.72 0.00 0.91 scaffold61|size850897 103987 104097 (745215) rnd-1_family-24#Unknown 9 118 (0) m_b800s001i129 166696

  scaffold61|si     103987 ACGGATTTACACTACGGCTGTGTCCCATAGTGAAAATACGGATTAACACC 104036
                                       i     i                         v     
  rnd-1_family-          9 ACGGATTTACACCACGGCCGTGTCCCATAGTGAAAATACGGATTTACACC 58

  scaffold61|si     104037 ACGGCCGTGTCCCATAGTGAAAATACGGATTTACACCACGGCCGTGTCCC 104086
                                                           -                 
  rnd-1_family-         59 ACGGCCGTGTCCCATAGTGAAAATACGGATTT-CACCACGGCCGTGTCCC 107

  scaffold61|si     104087 ATAGTGAAAAT 104097
                                      
  rnd-1_family-        108 ATAGTGAAAAT 118

Matrix = 20p43g.matrix
Kimura (with divCpGMod) = 1.93
Transitions / transversions = 2.00 (2/1)
Gap_init rate = 0.01 (1 / 110), avg. gap size = 1.00 (1 / 1)

1048 0.85 0.00 0.85 scaffold61|size850897 104016 104134 (745178) rnd-1_family-24#Unknown 1 118 (0) m_b800s001i130 166696

  scaffold61|si     104016 GTGAAAATACGGATTAACACCACGGCCGTGTCCCATAGTGAAAATACGGA 104065
                                          v                                  
  rnd-1_family-          1 GTGAAAATACGGATTTACACCACGGCCGTGTCCCATAGTGAAAATACGGA 50

  scaffold61|si     104066 TTTACACCACGGCCGTGTCCCATAGTGAAAATACGGATTTACACCACGGC 104115
                                                                   -         
  rnd-1_family-         51 TTTACACCACGGCCGTGTCCCATAGTGAAAATACGGATTT-CACCACGGC 99

  scaffold61|si     104116 CGTGTCCCATAGTGAAAAT 104134
                                              
  rnd-1_family-        100 CGTGTCCCATAGTGAAAAT 118

Matrix = 20p43g.matrix
Kimura (with divCpGMod) = 0.85
Transitions / transversions = 0.00 (0/1)
Gap_init rate = 0.01 (1 / 118), avg. gap size = 1.00 (1 / 1)

1082 0.85 0.00 0.00 scaffold61|size850897 104053 104170 (745142) rnd-1_family-24#Unknown 1 118 (0) m_b800s001i131 166696

  scaffold61|si     104053 GTGAAAATACGGATTTACACCACGGCCGTGTCCCATAGTGAAAATACGGA 104102
                                                                             
  rnd-1_family-          1 GTGAAAATACGGATTTACACCACGGCCGTGTCCCATAGTGAAAATACGGA 50

  scaffold61|si     104103 TTTACACCACGGCCGTGTCCCATAGTGAAAATACGGATTTCAACACGGCC 104152
                                                                     v       
  rnd-1_family-         51 TTTACACCACGGCCGTGTCCCATAGTGAAAATACGGATTTCACCACGGCC 100

  scaffold61|si     104153 GTGTCCCATAGTGAAAAT 104170
                                             
  rnd-1_family-        101 GTGTCCCATAGTGAAAAT 118

Matrix = 20p43g.matrix
Kimura (with divCpGMod) = 0.85
Transitions / transversions = 0.00 (0/1)
Gap_init rate = 0.00 (0 / 117), avg. gap size = 0.0 (0 / 0)

990 1.70 0.85 0.85 scaffold61|size850897 104090 104207 (745105) rnd-1_family-24#Unknown 1 118 (0) m_b800s001i132 166696

  scaffold61|si     104090 GTGAAAATACGGATTTACACCACGGCCGTGTCCCATAGTGAAAATACGGA 104139
                                                                             
  rnd-1_family-          1 GTGAAAATACGGATTTACACCACGGCCGTGTCCCATAGTGAAAATACGGA 50

  scaffold61|si     104140 TTT-CAACACGGCCGTGTCCCATAGTGAAAATACGGATTTACACCACGGC 104188
                              -  v                                 -         
  rnd-1_family-         51 TTTACACCACGGCCGTGTCCCATAGTGAAAATACGGATTT-CACCACGGC 99

  scaffold61|si     104189 GGTGTCCCATAGTGAAAAT 104207
                           v                  
  rnd-1_family-        100 CGTGTCCCATAGTGAAAAT 118

Matrix = 20p43g.matrix
Kimura (with divCpGMod) = 1.73
Transitions / transversions = 0.00 (0/2)
Gap_init rate = 0.02 (2 / 117), avg. gap size = 1.00 (2 / 2)

990 1.70 0.85 0.85 scaffold61|size850897 104127 104244 (745068) rnd-1_family-24#Unknown 1 118 (0) m_b800s001i133 166696

  scaffold61|si     104127 GTGAAAATACGGATTT-CAACACGGCCGTGTCCCATAGTGAAAATACGGA 104175
                                           -  v                              
  rnd-1_family-          1 GTGAAAATACGGATTTACACCACGGCCGTGTCCCATAGTGAAAATACGGA 50

  scaffold61|si     104176 TTTACACCACGGCGGTGTCCCATAGTGAAAATACGGATTTACACCACGGC 104225
                                        v                          -         
  rnd-1_family-         51 TTTACACCACGGCCGTGTCCCATAGTGAAAATACGGATTT-CACCACGGC 99

  scaffold61|si     104226 CGTGTCCCATAGTGAAAAT 104244
                                              
  rnd-1_family-        100 CGTGTCCCATAGTGAAAAT 118

Matrix = 20p43g.matrix
Kimura (with divCpGMod) = 1.73
Transitions / transversions = 0.00 (0/2)
Gap_init rate = 0.02 (2 / 117), avg. gap size = 1.00 (2 / 2)

1053 0.85 0.00 0.85 scaffold61|size850897 104163 104281 (745031) rnd-1_family-24#Unknown 1 118 (0) m_b800s001i134 166696

  scaffold61|si     104163 GTGAAAATACGGATTTACACCACGGCGGTGTCCCATAGTGAAAATACGGA 104212
                                                     v                       
  rnd-1_family-          1 GTGAAAATACGGATTTACACCACGGCCGTGTCCCATAGTGAAAATACGGA 50

  scaffold61|si     104213 TTTACACCACGGCCGTGTCCCATAGTGAAAATACGGATTTACACCACGGC 104262
                                                                   -         
  rnd-1_family-         51 TTTACACCACGGCCGTGTCCCATAGTGAAAATACGGATTT-CACCACGGC 99

  scaffold61|si     104263 CGTGTCCCATAGTGAAAAT 104281
                                              
  rnd-1_family-        100 CGTGTCCCATAGTGAAAAT 118

Matrix = 20p43g.matrix
Kimura (with divCpGMod) = 0.85
Transitions / transversions = 0.00 (0/1)
Gap_init rate = 0.01 (1 / 118), avg. gap size = 1.00 (1 / 1)

975 0.00 0.00 15.25 scaffold61|size850897 104200 104335 (744977) rnd-1_family-24#Unknown 1 118 (0) m_b800s001i135 166696

  scaffold61|si     104200 GTGAAAATACGGATTTACACCACGGCCGTGTCCCATAGTGAAAATACGGA 104249
                                                                             
  rnd-1_family-          1 GTGAAAATACGGATTTACACCACGGCCGTGTCCCATAGTGAAAATACGGA 50

  scaffold61|si     104250 TTTACACCACGGCCGTGTCCCATAGTGAAAATACGGATTTACACAAAATA 104299
                                                                   ----------
  rnd-1_family-         51 TTTACACCACGGCCGTGTCCCATAGTGAAAATACGGATTT---------- 90

  scaffold61|si     104300 CGGATTTACACCACGGCCGTGTCCCATAGTGAAAAT 104335
                           --------                            
  rnd-1_family-         91 --------CACCACGGCCGTGTCCCATAGTGAAAAT 118

Matrix = 20p43g.matrix
Kimura (with divCpGMod) = 0.00
Transitions / transversions = 1.00 (0/0)
Gap_init rate = 0.13 (18 / 135), avg. gap size = 1.00 (18 / 18)

920 0.89 0.00 15.65 scaffold61|size850897 104294 104426 (744886) rnd-1_family-24#Unknown 4 118 (0) m_b800s001i137 166696

  scaffold61|si     104294 AAAATACGGATTTACACCACGGCCGTGTCCCATAGTGAAAATACGGATTT 104343
                                                                             
  rnd-1_family-          4 AAAATACGGATTTACACCACGGCCGTGTCCCATAGTGAAAATACGGATTT 53

  scaffold61|si     104344 TCACCACGGCCGTGTCCCATAGTGAAAATACGGATTTACACAAAATACGG 104393
                           v                                    -------------
  rnd-1_family-         54 ACACCACGGCCGTGTCCCATAGTGAAAATACGGATTT------------- 90

  scaffold61|si     104394 ATTTACACCACGGCCGTGTCCCATAGTGAAAAT 104426
                           -----                            
  rnd-1_family-         91 -----CACCACGGCCGTGTCCCATAGTGAAAAT 118

Matrix = 20p43g.matrix
Kimura (with divCpGMod) = 0.88
Transitions / transversions = 0.00 (0/1)
Gap_init rate = 0.14 (18 / 132), avg. gap size = 1.00 (18 / 18)

907 1.73 0.00 15.25 scaffold61|size850897 104328 104463 (744849) rnd-1_family-24#Unknown 1 118 (0) m_b800s001i138 166696

  scaffold61|si     104328 GTGAAAATACGGATTTTCACCACGGCCGTGTCCCATAGTGAAAATACGGA 104377
                                           v                              ---
  rnd-1_family-          1 GTGAAAATACGGATTTACACCACGGCCGTGTCCCATAGTGAAAATAC--- 47

  scaffold61|si     104378 TTTACACAAAATACGGATTTACACCACGGCCGTGTCCCATAGTGAAAATA 104427
                           --------------                                    
  rnd-1_family-         48 --------------GGATTTACACCACGGCCGTGTCCCATAGTGAAAATA 83

  scaffold61|si     104428 CGGATTCACACCACGGCCGTGTCCCATAGTGAAAAT 104463
                                 i-                            
  rnd-1_family-         84 CGGATTT-CACCACGGCCGTGTCCCATAGTGAAAAT 118

Matrix = 20p43g.matrix
Kimura (with divCpGMod) = 1.71
Transitions / transversions = 1.00 (1/1)
Gap_init rate = 0.13 (18 / 135), avg. gap size = 1.00 (18 / 18)

845 1.84 0.00 23.48 scaffold61|size850897 104385 104526 (744786) rnd-1_family-24#Unknown 4 118 (0) m_b800s001i140 166696

  scaffold61|si     104385 AAAATACGGATTTACACCACGGCCGTGTCCCATAGTGAAAATACGGATTC 104434
                                                                            i
  rnd-1_family-          4 AAAATACGGATTTACACCACGGCCGTGTCCCATAGTGAAAATACGGATTT 53

  scaffold61|si     104435 ACACCACGGCCGTGTCCCATAGTGAAAATAGGGATTTACACCACATAGTG 104484
                                                         v      -------------
  rnd-1_family-         54 ACACCACGGCCGTGTCCCATAGTGAAAATACGGATTT------------- 90

  scaffold61|si     104485 AAAATACGGATTTTCACCACGGCCGTGTCCCATAGTGAAAAT 104526
                           --------------                            
  rnd-1_family-         91 --------------CACCACGGCCGTGTCCCATAGTGAAAAT 118

Matrix = 20p43g.matrix
Kimura (with divCpGMod) = 1.76
Transitions / transversions = 1.00 (1/1)
Gap_init rate = 0.19 (27 / 141), avg. gap size = 1.00 (27 / 27)

817 2.80 10.19 0.85 scaffold61|size850897 104456 104563 (744749) rnd-1_family-24#Unknown 1 118 (0) m_b800s001i141 166696

  scaffold61|si     104456 GTGAAAATAGGGATTTACACCAC-----------ATAGTGAAAATACGGA 104494
                                    v             -----------                
  rnd-1_family-          1 GTGAAAATACGGATTTACACCACGGCCGTGTCCCATAGTGAAAATACGGA 50

  scaffold61|si     104495 TTTTCACCACGGCCGTGTCCCATAGTGAAAATACAGATTTACACCACGGC 104544
                              v                              i     -         
  rnd-1_family-         51 TTTACACCACGGCCGTGTCCCATAGTGAAAATACGGATTT-CACCACGGC 99

  scaffold61|si     104545 CGTGTCCCATAGTGAAAAT 104563
                                              
  rnd-1_family-        100 CGTGTCCCATAGTGAAAAT 118

Matrix = 20p43g.matrix
Kimura (with divCpGMod) = 1.99
Transitions / transversions = 0.50 (1/2)
Gap_init rate = 0.02 (2 / 107), avg. gap size = 6.00 (12 / 2)

1039 1.69 0.00 0.85 scaffold61|size850897 104482 104600 (744712) rnd-1_family-24#Unknown 1 118 (0) m_b800s001i142 166696

  scaffold61|si     104482 GTGAAAATACGGATTTTCACCACGGCCGTGTCCCATAGTGAAAATACAGA 104531
                                           v                              i  
  rnd-1_family-          1 GTGAAAATACGGATTTACACCACGGCCGTGTCCCATAGTGAAAATACGGA 50

  scaffold61|si     104532 TTTACACCACGGCCGTGTCCCATAGTGAAAATACGGATTTACACCACGGC 104581
                                                                   -         
  rnd-1_family-         51 TTTACACCACGGCCGTGTCCCATAGTGAAAATACGGATTT-CACCACGGC 99

  scaffold61|si     104582 CGTGTCCCATAGTGAAAAT 104600
                                              
  rnd-1_family-        100 CGTGTCCCATAGTGAAAAT 118

Matrix = 20p43g.matrix
Kimura (with divCpGMod) = 0.94
Transitions / transversions = 1.00 (1/1)
Gap_init rate = 0.01 (1 / 118), avg. gap size = 1.00 (1 / 1)

1047 1.69 0.00 0.85 scaffold61|size850897 104519 104637 (744675) rnd-1_family-24#Unknown 1 118 (0) m_b800s001i143 166696

  scaffold61|si     104519 GTGAAAATACAGATTTACACCACGGCCGTGTCCCATAGTGAAAATACGGA 104568
                                     i                                       
  rnd-1_family-          1 GTGAAAATACGGATTTACACCACGGCCGTGTCCCATAGTGAAAATACGGA 50

  scaffold61|si     104569 TTTACACCACGGCCGTGTCCCATAGTGAAAATACGGATTTACACCACGGC 104618
                                                                   -         
  rnd-1_family-         51 TTTACACCACGGCCGTGTCCCATAGTGAAAATACGGATTT-CACCACGGC 99

  scaffold61|si     104619 CATGTCCCATAGTGAAAAT 104637
                            i                 
  rnd-1_family-        100 CGTGTCCCATAGTGAAAAT 118

Matrix = 20p43g.matrix
Kimura (with divCpGMod) = 0.17
Transitions / transversions = 1.00 (2/0)
Gap_init rate = 0.01 (1 / 118), avg. gap size = 1.00 (1 / 1)

1038 1.69 0.00 0.85 scaffold61|size850897 104556 104674 (744638) rnd-1_family-24#Unknown 1 118 (0) m_b800s001i144 166696

  scaffold61|si     104556 GTGAAAATACGGATTTACACCACGGCCGTGTCCCATAGTGAAAATACGGA 104605
                                                                             
  rnd-1_family-          1 GTGAAAATACGGATTTACACCACGGCCGTGTCCCATAGTGAAAATACGGA 50

  scaffold61|si     104606 TTTACACCACGGCCATGTCCCATAGTGAAAATACGGATTTACACAACGGC 104655
                                         i                         -   v     
  rnd-1_family-         51 TTTACACCACGGCCGTGTCCCATAGTGAAAATACGGATTT-CACCACGGC 99

  scaffold61|si     104656 CGTGTCCCATAGTGAAAAT 104674
                                              
  rnd-1_family-        100 CGTGTCCCATAGTGAAAAT 118

Matrix = 20p43g.matrix
Kimura (with divCpGMod) = 0.94
Transitions / transversions = 1.00 (1/1)
Gap_init rate = 0.01 (1 / 118), avg. gap size = 1.00 (1 / 1)

1038 1.69 0.00 0.85 scaffold61|size850897 104593 104711 (744601) rnd-1_family-24#Unknown 1 118 (0) m_b800s001i145 166696

  scaffold61|si     104593 GTGAAAATACGGATTTACACCACGGCCATGTCCCATAGTGAAAATACGGA 104642
                                                      i                      
  rnd-1_family-          1 GTGAAAATACGGATTTACACCACGGCCGTGTCCCATAGTGAAAATACGGA 50

  scaffold61|si     104643 TTTACACAACGGCCGTGTCCCATAGTGAAAATACGGATTTACACCACGGC 104692
                                  v                                -         
  rnd-1_family-         51 TTTACACCACGGCCGTGTCCCATAGTGAAAATACGGATTT-CACCACGGC 99

  scaffold61|si     104693 CGTGTCCCATAGTGAAAAT 104711
                                              
  rnd-1_family-        100 CGTGTCCCATAGTGAAAAT 118

Matrix = 20p43g.matrix
Kimura (with divCpGMod) = 0.94
Transitions / transversions = 1.00 (1/1)
Gap_init rate = 0.01 (1 / 118), avg. gap size = 1.00 (1 / 1)

1052 0.85 0.00 0.85 scaffold61|size850897 104630 104748 (744564) rnd-1_family-24#Unknown 1 118 (0) m_b800s001i146 166696

  scaffold61|si     104630 GTGAAAATACGGATTTACACAACGGCCGTGTCCCATAGTGAAAATACGGA 104679
                                               v                             
  rnd-1_family-          1 GTGAAAATACGGATTTACACCACGGCCGTGTCCCATAGTGAAAATACGGA 50

  scaffold61|si     104680 TTTACACCACGGCCGTGTCCCATAGTGAAAATACGGATTTACACCACGGC 104729
                                                                   -         
  rnd-1_family-         51 TTTACACCACGGCCGTGTCCCATAGTGAAAATACGGATTT-CACCACGGC 99

  scaffold61|si     104730 CGTGTCCCATAGTGAAAAT 104748
                                              
  rnd-1_family-        100 CGTGTCCCATAGTGAAAAT 118

Matrix = 20p43g.matrix
Kimura (with divCpGMod) = 0.85
Transitions / transversions = 0.00 (0/1)
Gap_init rate = 0.01 (1 / 118), avg. gap size = 1.00 (1 / 1)

1077 0.00 0.00 0.85 scaffold61|size850897 104667 104785 (744527) rnd-1_family-24#Unknown 1 118 (0) m_b800s001i147 166696

  scaffold61|si     104667 GTGAAAATACGGATTTACACCACGGCCGTGTCCCATAGTGAAAATACGGA 104716
                                                                             
  rnd-1_family-          1 GTGAAAATACGGATTTACACCACGGCCGTGTCCCATAGTGAAAATACGGA 50

  scaffold61|si     104717 TTTACACCACGGCCGTGTCCCATAGTGAAAATACGGATTTACACCACGGC 104766
                                                                   -         
  rnd-1_family-         51 TTTACACCACGGCCGTGTCCCATAGTGAAAATACGGATTT-CACCACGGC 99

  scaffold61|si     104767 CGTGTCCCATAGTGAAAAT 104785
                                              
  rnd-1_family-        100 CGTGTCCCATAGTGAAAAT 118

Matrix = 20p43g.matrix
Kimura (with divCpGMod) = 0.00
Transitions / transversions = 1.00 (0/0)
Gap_init rate = 0.01 (1 / 118), avg. gap size = 1.00 (1 / 1)

1062 0.85 0.00 0.85 scaffold61|size850897 104704 104822 (744490) rnd-1_family-24#Unknown 1 118 (0) m_b800s001i148 166696

  scaffold61|si     104704 GTGAAAATACGGATTTACACCACGGCCGTGTCCCATAGTGAAAATACGGA 104753
                                                                             
  rnd-1_family-          1 GTGAAAATACGGATTTACACCACGGCCGTGTCCCATAGTGAAAATACGGA 50

  scaffold61|si     104754 TTTACACCACGGCCGTGTCCCATAGTGAAAATACGGATTTACACCACGGC 104803
                                                                   -         
  rnd-1_family-         51 TTTACACCACGGCCGTGTCCCATAGTGAAAATACGGATTT-CACCACGGC 99

  scaffold61|si     104804 CATGTCCCATAGTGAAAAT 104822
                            i                 
  rnd-1_family-        100 CGTGTCCCATAGTGAAAAT 118

Matrix = 20p43g.matrix
Kimura (with divCpGMod) = 0.08
Transitions / transversions = 1.00 (1/0)
Gap_init rate = 0.01 (1 / 118), avg. gap size = 1.00 (1 / 1)

1027 2.54 0.00 0.85 scaffold61|size850897 104741 104859 (744453) rnd-1_family-24#Unknown 1 118 (0) m_b800s001i149 166696

  scaffold61|si     104741 GTGAAAATACGGATTTACACCACGGCCGTGTCCCATAGTGAAAATACGGA 104790
                                                                             
  rnd-1_family-          1 GTGAAAATACGGATTTACACCACGGCCGTGTCCCATAGTGAAAATACGGA 50

  scaffold61|si     104791 TTTACACCACGGCCATGTCCCATAGTGAAAATATGGATTTACACGACGGC 104840
                                         i                  i      -   v     
  rnd-1_family-         51 TTTACACCACGGCCGTGTCCCATAGTGAAAATACGGATTT-CACCACGGC 99

  scaffold61|si     104841 CGTGTCCCATAGTGAAAAT 104859
                                              
  rnd-1_family-        100 CGTGTCCCATAGTGAAAAT 118

Matrix = 20p43g.matrix
Kimura (with divCpGMod) = 1.02
Transitions / transversions = 2.00 (2/1)
Gap_init rate = 0.01 (1 / 118), avg. gap size = 1.00 (1 / 1)

1027 2.54 0.00 0.85 scaffold61|size850897 104778 104896 (744416) rnd-1_family-24#Unknown 1 118 (0) m_b800s001i150 166696

  scaffold61|si     104778 GTGAAAATACGGATTTACACCACGGCCATGTCCCATAGTGAAAATATGGA 104827
                                                      i                  i   
  rnd-1_family-          1 GTGAAAATACGGATTTACACCACGGCCGTGTCCCATAGTGAAAATACGGA 50

  scaffold61|si     104828 TTTACACGACGGCCGTGTCCCATAGTGAAAATACGGATTTACACCACGGC 104877
                                  v                                -         
  rnd-1_family-         51 TTTACACCACGGCCGTGTCCCATAGTGAAAATACGGATTT-CACCACGGC 99

  scaffold61|si     104878 CGTGTCCCATAGTGAAAAT 104896
                                              
  rnd-1_family-        100 CGTGTCCCATAGTGAAAAT 118

Matrix = 20p43g.matrix
Kimura (with divCpGMod) = 1.02
Transitions / transversions = 2.00 (2/1)
Gap_init rate = 0.01 (1 / 118), avg. gap size = 1.00 (1 / 1)

1072 1.69 0.00 0.00 scaffold61|size850897 104815 104932 (744380) rnd-1_family-24#Unknown 1 118 (0) m_b800s001i151 166696

  scaffold61|si     104815 GTGAAAATATGGATTTACACGACGGCCGTGTCCCATAGTGAAAATACGGA 104864
                                    i          v                             
  rnd-1_family-          1 GTGAAAATACGGATTTACACCACGGCCGTGTCCCATAGTGAAAATACGGA 50

  scaffold61|si     104865 TTTACACCACGGCCGTGTCCCATAGTGAAAATACGGATTTCACCACGGCC 104914
                                                                             
  rnd-1_family-         51 TTTACACCACGGCCGTGTCCCATAGTGAAAATACGGATTTCACCACGGCC 100

  scaffold61|si     104915 GTGTCCCATAGTGAAAAT 104932
                                             
  rnd-1_family-        101 GTGTCCCATAGTGAAAAT 118

Matrix = 20p43g.matrix
Kimura (with divCpGMod) = 0.94
Transitions / transversions = 1.00 (1/1)
Gap_init rate = 0.00 (0 / 117), avg. gap size = 0.0 (0 / 0)

936 0.00 0.74 15.25 scaffold61|size850897 104852 104986 (744326) rnd-1_family-24#Unknown 1 118 (0) m_b800s001i152 166696

  scaffold61|si     104852 GTGAAAATACGGATTTACACCACGGCCGTGTCCCATAGTGAAAATACGGA 104901
                                                                             
  rnd-1_family-          1 GTGAAAATACGGATTTACACCACGGCCGTGTCCCATAGTGAAAATACGGA 50

  scaffold61|si     104902 TTT-CACCACGGCCGTGTCCCATAGTGAAAATACGGATTTACACAAAATA 104950
                              -                                    ----------
  rnd-1_family-         51 TTTACACCACGGCCGTGTCCCATAGTGAAAATACGGATTT---------- 90

  scaffold61|si     104951 CGGATTTACACCACGGCCGTGTCCCATAGTGAAAAT 104986
                           --------                            
  rnd-1_family-         91 --------CACCACGGCCGTGTCCCATAGTGAAAAT 118

Matrix = 20p43g.matrix
Kimura (with divCpGMod) = 0.00
Transitions / transversions = 1.00 (0/0)
Gap_init rate = 0.14 (19 / 134), avg. gap size = 1.00 (19 / 19)

909 0.89 0.00 15.65 scaffold61|size850897 104945 105077 (744235) rnd-1_family-24#Unknown 4 118 (0) m_b800s001i154 166696

  scaffold61|si     104945 AAAATACGGATTTACACCACGGCCGTGTCCCATAGTGAAAATACGGATTT 104994
                                                                             
  rnd-1_family-          4 AAAATACGGATTTACACCACGGCCGTGTCCCATAGTGAAAATACGGATTT 53

  scaffold61|si     104995 ACACCACGGCCGTGTCCCATAGTGAAAATTCGGATTTACACAAAATACGG 105044
                                                   -----------------         
  rnd-1_family-         54 ACACCACGGCCGTGTCCCATAGTG-----------------AAAATACGG 86

  scaffold61|si     105045 ATTTACACCATGGCCGTGTCCCATAGTGAAAAT 105077
                               -     i                      
  rnd-1_family-         87 ATTT-CACCACGGCCGTGTCCCATAGTGAAAAT 118

Matrix = 20p43g.matrix
Kimura (with divCpGMod) = 0.09
Transitions / transversions = 1.00 (1/0)
Gap_init rate = 0.14 (18 / 132), avg. gap size = 1.00 (18 / 18)

940 0.87 0.00 15.25 scaffold61|size850897 104979 105114 (744198) rnd-1_family-24#Unknown 1 118 (0) m_b800s001i155 166696

  scaffold61|si     104979 GTGAAAATACGGATTTACACCACGGCCGTGTCCCATAGTGAAAATTCGGA 105028
                                                                       ------
  rnd-1_family-          1 GTGAAAATACGGATTTACACCACGGCCGTGTCCCATAGTGAAAA------ 44

  scaffold61|si     105029 TTTACACAAAATACGGATTTACACCATGGCCGTGTCCCATAGTGAAAATA 105078
                           -----------               i                       
  rnd-1_family-         45 -----------TACGGATTTACACCACGGCCGTGTCCCATAGTGAAAATA 83

  scaffold61|si     105079 CGGATTTACACCACGGCCGTGTCCCATAGTGAAAAT 105114
                                  -                            
  rnd-1_family-         84 CGGATTT-CACCACGGCCGTGTCCCATAGTGAAAAT 118

Matrix = 20p43g.matrix
Kimura (with divCpGMod) = 0.08
Transitions / transversions = 1.00 (1/0)
Gap_init rate = 0.13 (18 / 135), avg. gap size = 1.00 (18 / 18)

920 1.78 0.00 13.91 scaffold61|size850897 105036 105166 (744146) rnd-1_family-24#Unknown 4 118 (0) m_b800s001i156 166696

  scaffold61|si     105036 AAAATACGGATTTACACCATGGCCGTGTCCCATAGTGAAAATACGGATTT 105085
                                              i                              
  rnd-1_family-          4 AAAATACGGATTTACACCACGGCCGTGTCCCATAGTGAAAATACGGATTT 53

  scaffold61|si     105086 ACACCACGGCCGTGTCCCATAGTGAAAATACGGCATAGTGAAAATACGGA 105135
                                                 ----------------            
  rnd-1_family-         54 ACACCACGGCCGTGTCCCATAG----------------TGAAAATACGGA 87

  scaffold61|si     105136 TTTCAACACGGCCGTGTCCCATAGTGAAAAT 105166
                                v                         
  rnd-1_family-         88 TTTCACCACGGCCGTGTCCCATAGTGAAAAT 118

Matrix = 20p43g.matrix
Kimura (with divCpGMod) = 0.96
Transitions / transversions = 1.00 (1/1)
Gap_init rate = 0.12 (16 / 130), avg. gap size = 1.00 (16 / 16)

894 0.88 0.75 14.41 scaffold61|size850897 105070 105203 (744109) rnd-1_family-24#Unknown 1 118 (0) m_b800s001i157 166696

  scaffold61|si     105070 GTGAAAATACGGATTTACACCACGGCCGTGTCCCATAGTGAAAATACGGC 105119
                                                                -------------
  rnd-1_family-          1 GTGAAAATACGGATTTACACCACGGCCGTGTCCCATA------------- 37

  scaffold61|si     105120 ATAGTGAAAATACGGATTT-CAACACGGCCGTGTCCCATAGTGAAAATAC 105168
                           ---                -  v                           
  rnd-1_family-         38 ---GTGAAAATACGGATTTACACCACGGCCGTGTCCCATAGTGAAAATAC 84

  scaffold61|si     105169 GGATTTACACCACGGCCGTGTCCCATAGTGAAAAT 105203
                                 -                            
  rnd-1_family-         85 GGATTT-CACCACGGCCGTGTCCCATAGTGAAAAT 118

Matrix = 20p43g.matrix
Kimura (with divCpGMod) = 0.86
Transitions / transversions = 0.00 (0/1)
Gap_init rate = 0.14 (18 / 133), avg. gap size = 1.00 (18 / 18)

1014 0.86 0.85 0.85 scaffold61|size850897 105123 105240 (744072) rnd-1_family-24#Unknown 1 118 (0) m_b800s001i158 166696

  scaffold61|si     105123 GTGAAAATACGGATTT-CAACACGGCCGTGTCCCATAGTGAAAATACGGA 105171
                                           -  v                              
  rnd-1_family-          1 GTGAAAATACGGATTTACACCACGGCCGTGTCCCATAGTGAAAATACGGA 50

  scaffold61|si     105172 TTTACACCACGGCCGTGTCCCATAGTGAAAATACGGATTTACACCACGGC 105221
                                                                   -         
  rnd-1_family-         51 TTTACACCACGGCCGTGTCCCATAGTGAAAATACGGATTT-CACCACGGC 99

  scaffold61|si     105222 CGTGTCCCATAGTGAAAAT 105240
                                              
  rnd-1_family-        100 CGTGTCCCATAGTGAAAAT 118

Matrix = 20p43g.matrix
Kimura (with divCpGMod) = 0.86
Transitions / transversions = 0.00 (0/1)
Gap_init rate = 0.02 (2 / 117), avg. gap size = 1.00 (2 / 2)

1077 0.00 0.00 0.85 scaffold61|size850897 105159 105277 (744035) rnd-1_family-24#Unknown 1 118 (0) m_b800s001i159 166696

  scaffold61|si     105159 GTGAAAATACGGATTTACACCACGGCCGTGTCCCATAGTGAAAATACGGA 105208
                                                                             
  rnd-1_family-          1 GTGAAAATACGGATTTACACCACGGCCGTGTCCCATAGTGAAAATACGGA 50

  scaffold61|si     105209 TTTACACCACGGCCGTGTCCCATAGTGAAAATACGGATTTACACCACGGC 105258
                                                                   -         
  rnd-1_family-         51 TTTACACCACGGCCGTGTCCCATAGTGAAAATACGGATTT-CACCACGGC 99

  scaffold61|si     105259 CGTGTCCCATAGTGAAAAT 105277
                                              
  rnd-1_family-        100 CGTGTCCCATAGTGAAAAT 118

Matrix = 20p43g.matrix
Kimura (with divCpGMod) = 0.00
Transitions / transversions = 1.00 (0/0)
Gap_init rate = 0.01 (1 / 118), avg. gap size = 1.00 (1 / 1)

1062 0.85 0.00 0.85 scaffold61|size850897 105196 105314 (743998) rnd-1_family-24#Unknown 1 118 (0) m_b800s001i160 166696

  scaffold61|si     105196 GTGAAAATACGGATTTACACCACGGCCGTGTCCCATAGTGAAAATACGGA 105245
                                                                             
  rnd-1_family-          1 GTGAAAATACGGATTTACACCACGGCCGTGTCCCATAGTGAAAATACGGA 50

  scaffold61|si     105246 TTTACACCACGGCCGTGTCCCATAGTGAAAATACGGATTTACACCACAGC 105295
                                                                   -      i  
  rnd-1_family-         51 TTTACACCACGGCCGTGTCCCATAGTGAAAATACGGATTT-CACCACGGC 99

  scaffold61|si     105296 CGTGTCCCATAGTGAAAAT 105314
                                              
  rnd-1_family-        100 CGTGTCCCATAGTGAAAAT 118

Matrix = 20p43g.matrix
Kimura (with divCpGMod) = 0.08
Transitions / transversions = 1.00 (1/0)
Gap_init rate = 0.01 (1 / 118), avg. gap size = 1.00 (1 / 1)

1062 0.85 0.00 0.85 scaffold61|size850897 105233 105351 (743961) rnd-1_family-24#Unknown 1 118 (0) m_b800s001i161 166696

  scaffold61|si     105233 GTGAAAATACGGATTTACACCACGGCCGTGTCCCATAGTGAAAATACGGA 105282
                                                                             
  rnd-1_family-          1 GTGAAAATACGGATTTACACCACGGCCGTGTCCCATAGTGAAAATACGGA 50

  scaffold61|si     105283 TTTACACCACAGCCGTGTCCCATAGTGAAAATACGGATTTACACCACGGC 105332
                                     i                             -         
  rnd-1_family-         51 TTTACACCACGGCCGTGTCCCATAGTGAAAATACGGATTT-CACCACGGC 99

  scaffold61|si     105333 CGTGTCCCATAGTGAAAAT 105351
                                              
  rnd-1_family-        100 CGTGTCCCATAGTGAAAAT 118

Matrix = 20p43g.matrix
Kimura (with divCpGMod) = 0.08
Transitions / transversions = 1.00 (1/0)
Gap_init rate = 0.01 (1 / 118), avg. gap size = 1.00 (1 / 1)

932 1.80 6.31 0.00 scaffold61|size850897 105270 105380 (743932) rnd-1_family-24#Unknown 1 118 (0) m_b800s001i162 166696

  scaffold61|si     105270 GTGAAAATACGGATTTACACCACAGCCGTGTCCCATAGTGAAAATACGGA 105319
                                                  i                          
  rnd-1_family-          1 GTGAAAATACGGATTTACACCACGGCCGTGTCCCATAGTGAAAATACGGA 50

  scaffold61|si     105320 TTTACACCACGGCCGTGTCCCATAGTGAAAATA-------CACCACGTCC 105362
                                                            -------       v  
  rnd-1_family-         51 TTTACACCACGGCCGTGTCCCATAGTGAAAATACGGATTTCACCACGGCC 100

  scaffold61|si     105363 GTGTCCCATAGTGAAAAT 105380
                                             
  rnd-1_family-        101 GTGTCCCATAGTGAAAAT 118

Matrix = 20p43g.matrix
Kimura (with divCpGMod) = 1.00
Transitions / transversions = 1.00 (1/1)
Gap_init rate = 0.01 (1 / 110), avg. gap size = 7.00 (7 / 1)

345 4.08 16.33 0.00 scaffold61|size850897 105343 105391 (743921) rnd-1_family-18#Unknown 1 57 (0) m_b800s001i163 166696

  scaffold61|si     105343 AGTGAAAATAC--------ACCACGTCCGTGTCCCATAGTGAAAATATGG 105384
                                      --------      v                     i  
  rnd-1_family-          1 AGTGAAAATACGGATTTACACCACGGCCGTGTCCCATAGTGAAAATACGG 50

  scaffold61|si     105385 ATTTACA 105391
                                  
  rnd-1_family-         51 ATTTACA 57

Matrix = 20p43g.matrix
Kimura (with divCpGMod) = 2.28
Transitions / transversions = 1.00 (1/1)
Gap_init rate = 0.02 (1 / 48), avg. gap size = 8.00 (8 / 1)

888 2.91 0.00 0.97 scaffold61|size850897 105351 105454 (743858) rnd-1_family-24#Unknown 16 118 (0) m_b800s001i164 166696

  scaffold61|si     105351 TACACCACGTCCGTGTCCCATAGTGAAAATATGGATTTACACCACGGCCG 105400
                                    v                     i                  
  rnd-1_family-         16 TACACCACGGCCGTGTCCCATAGTGAAAATACGGATTTACACCACGGCCG 65

  scaffold61|si     105401 TGTCCCATAGTGAAAATACGGATTTACACCACGGCTGTGTCCCATAGTGA 105450
                                                    -         i              
  rnd-1_family-         66 TGTCCCATAGTGAAAATACGGATTT-CACCACGGCCGTGTCCCATAGTGA 114

  scaffold61|si     105451 AAAT 105454
                               
  rnd-1_family-        115 AAAT 118

Matrix = 20p43g.matrix
Kimura (with divCpGMod) = 1.17
Transitions / transversions = 2.00 (2/1)
Gap_init rate = 0.01 (1 / 103), avg. gap size = 1.00 (1 / 1)

974 2.55 0.00 6.78 scaffold61|size850897 105373 105498 (743814) rnd-1_family-24#Unknown 1 118 (0) m_b800s001i165 166696

  scaffold61|si     105373 GTGAAAATATGGATTTACACCACGGCCGTGTCCCATAGTGAAAATACGGA 105422
                                    i                                        
  rnd-1_family-          1 GTGAAAATACGGATTTACACCACGGCCGTGTCCCATAGTGAAAATACGGA 50

  scaffold61|si     105423 TTTACACCACGGCTGTGTCCCATAGTGAAAATACGGATTTACACCACAGC 105472
                                        i                          -      i -
  rnd-1_family-         51 TTTACACCACGGCCGTGTCCCATAGTGAAAATACGGATTT-CACCACGG- 98

  scaffold61|si     105473 CGTGTCCCGTGTCCCATAGTGAAAAT 105498
                           ------                    
  rnd-1_family-         99 ------CCGTGTCCCATAGTGAAAAT 118

Matrix = 20p43g.matrix
Kimura (with divCpGMod) = 0.25
Transitions / transversions = 1.00 (3/0)
Gap_init rate = 0.06 (8 / 125), avg. gap size = 1.00 (8 / 8)

987 0.86 0.81 5.93 scaffold61|size850897 105447 105570 (743742) rnd-1_family-24#Unknown 1 118 (0) m_b800s001i168 166696

  scaffold61|si     105447 GTGAAAATACGGATTTACACCACAGCCGTGTCCCGTGTCCCATAGTGAAA 105496
                                                  i     -------              
  rnd-1_family-          1 GTGAAAATACGGATTTACACCACGGCCGT-------GTCCCATAGTGAAA 43

  scaffold61|si     105497 ATACGGATTTACACCACGGCCGTGTCCCATAGTGAAAATACGGATTTCAC 105546
                                                                             
  rnd-1_family-         44 ATACGGATTTACACCACGGCCGTGTCCCATAGTGAAAATACGGATTTCAC 93

  scaffold61|si     105547 CACGG-CGTGTCCCATAGTGAAAAT 105570
                                -                   
  rnd-1_family-         94 CACGGCCGTGTCCCATAGTGAAAAT 118

Matrix = 20p43g.matrix
Kimura (with divCpGMod) = 0.09
Transitions / transversions = 1.00 (1/0)
Gap_init rate = 0.07 (8 / 123), avg. gap size = 1.00 (8 / 8)

975 0.86 1.71 0.85 scaffold61|size850897 105528 105644 (743668) rnd-1_family-24#Unknown 1 118 (0) m_b800s001i170 166696

  scaffold61|si     105528 GTGAAAATACGGATTT-CACCACGGC-GTGTCCCATAGTGAAAATACGGA 105575
                                           -         -                       
  rnd-1_family-          1 GTGAAAATACGGATTTACACCACGGCCGTGTCCCATAGTGAAAATACGGA 50

  scaffold61|si     105576 TTTACAACACGGCCGTGTCCCATAGTGAAAATACGGATTTACACCACGGC 105625
                                 v                                 -         
  rnd-1_family-         51 TTTACACCACGGCCGTGTCCCATAGTGAAAATACGGATTT-CACCACGGC 99

  scaffold61|si     105626 CGTGTCCCATAGTGAAAAT 105644
                                              
  rnd-1_family-        100 CGTGTCCCATAGTGAAAAT 118

Matrix = 20p43g.matrix
Kimura (with divCpGMod) = 0.87
Transitions / transversions = 0.00 (0/1)
Gap_init rate = 0.03 (3 / 116), avg. gap size = 1.00 (3 / 3)

1052 0.85 0.00 0.85 scaffold61|size850897 105563 105681 (743631) rnd-1_family-24#Unknown 1 118 (0) m_b800s001i171 166696

  scaffold61|si     105563 GTGAAAATACGGATTTACAACACGGCCGTGTCCCATAGTGAAAATACGGA 105612
                                              v                              
  rnd-1_family-          1 GTGAAAATACGGATTTACACCACGGCCGTGTCCCATAGTGAAAATACGGA 50

  scaffold61|si     105613 TTTACACCACGGCCGTGTCCCATAGTGAAAATACGGATTTACACCACGGC 105662
                                                                   -         
  rnd-1_family-         51 TTTACACCACGGCCGTGTCCCATAGTGAAAATACGGATTT-CACCACGGC 99

  scaffold61|si     105663 CGTGTCCCATAGTGAAAAT 105681
                                              
  rnd-1_family-        100 CGTGTCCCATAGTGAAAAT 118

Matrix = 20p43g.matrix
Kimura (with divCpGMod) = 0.85
Transitions / transversions = 0.00 (0/1)
Gap_init rate = 0.01 (1 / 118), avg. gap size = 1.00 (1 / 1)

1077 0.00 0.00 0.85 scaffold61|size850897 105600 105718 (743594) rnd-1_family-24#Unknown 1 118 (0) m_b800s001i172 166696

  scaffold61|si     105600 GTGAAAATACGGATTTACACCACGGCCGTGTCCCATAGTGAAAATACGGA 105649
                                                                             
  rnd-1_family-          1 GTGAAAATACGGATTTACACCACGGCCGTGTCCCATAGTGAAAATACGGA 50

  scaffold61|si     105650 TTTACACCACGGCCGTGTCCCATAGTGAAAATACGGATTTACACCACGGC 105699
                                                                   -         
  rnd-1_family-         51 TTTACACCACGGCCGTGTCCCATAGTGAAAATACGGATTT-CACCACGGC 99

  scaffold61|si     105700 CGTGTCCCATAGTGAAAAT 105718
                                              
  rnd-1_family-        100 CGTGTCCCATAGTGAAAAT 118

Matrix = 20p43g.matrix
Kimura (with divCpGMod) = 0.00
Transitions / transversions = 1.00 (0/0)
Gap_init rate = 0.01 (1 / 118), avg. gap size = 1.00 (1 / 1)

1077 0.00 0.00 0.85 scaffold61|size850897 105637 105755 (743557) rnd-1_family-24#Unknown 1 118 (0) m_b800s001i173 166696

  scaffold61|si     105637 GTGAAAATACGGATTTACACCACGGCCGTGTCCCATAGTGAAAATACGGA 105686
                                                                             
  rnd-1_family-          1 GTGAAAATACGGATTTACACCACGGCCGTGTCCCATAGTGAAAATACGGA 50

  scaffold61|si     105687 TTTACACCACGGCCGTGTCCCATAGTGAAAATACGGATTTACACCACGGC 105736
                                                                   -         
  rnd-1_family-         51 TTTACACCACGGCCGTGTCCCATAGTGAAAATACGGATTT-CACCACGGC 99

  scaffold61|si     105737 CGTGTCCCATAGTGAAAAT 105755
                                              
  rnd-1_family-        100 CGTGTCCCATAGTGAAAAT 118

Matrix = 20p43g.matrix
Kimura (with divCpGMod) = 0.00
Transitions / transversions = 1.00 (0/0)
Gap_init rate = 0.01 (1 / 118), avg. gap size = 1.00 (1 / 1)

1077 0.00 0.00 0.85 scaffold61|size850897 105674 105792 (743520) rnd-1_family-24#Unknown 1 118 (0) m_b800s001i174 166696

  scaffold61|si     105674 GTGAAAATACGGATTTACACCACGGCCGTGTCCCATAGTGAAAATACGGA 105723
                                                                             
  rnd-1_family-          1 GTGAAAATACGGATTTACACCACGGCCGTGTCCCATAGTGAAAATACGGA 50

  scaffold61|si     105724 TTTACACCACGGCCGTGTCCCATAGTGAAAATACGGATTTACACCACGGC 105773
                                                                   -         
  rnd-1_family-         51 TTTACACCACGGCCGTGTCCCATAGTGAAAATACGGATTT-CACCACGGC 99

  scaffold61|si     105774 CGTGTCCCATAGTGAAAAT 105792
                                              
  rnd-1_family-        100 CGTGTCCCATAGTGAAAAT 118

Matrix = 20p43g.matrix
Kimura (with divCpGMod) = 0.00
Transitions / transversions = 1.00 (0/0)
Gap_init rate = 0.01 (1 / 118), avg. gap size = 1.00 (1 / 1)

1055 0.86 0.00 0.85 scaffold61|size850897 105711 105828 (743484) rnd-1_family-24#Unknown 1 117 (1) m_b800s001i175 166696

  scaffold61|si     105711 GTGAAAATACGGATTTACACCACGGCCGTGTCCCATAGTGAAAATACGGA 105760
                                                                             
  rnd-1_family-          1 GTGAAAATACGGATTTACACCACGGCCGTGTCCCATAGTGAAAATACGGA 50

  scaffold61|si     105761 TTTACACCACGGCCGTGTCCCATAGTGAAAATATGGATTTACACCACGGC 105810
                                                            i      -         
  rnd-1_family-         51 TTTACACCACGGCCGTGTCCCATAGTGAAAATACGGATTT-CACCACGGC 99

  scaffold61|si     105811 CGTGTCCCATAGTGAAAA 105828
                                             
  rnd-1_family-        100 CGTGTCCCATAGTGAAAA 117

Matrix = 20p43g.matrix
Kimura (with divCpGMod) = 0.09
Transitions / transversions = 1.00 (1/0)
Gap_init rate = 0.01 (1 / 117), avg. gap size = 1.00 (1 / 1)

933 2.58 0.00 11.86 scaffold61|size850897 105748 105879 (743433) rnd-1_family-24#Unknown 1 118 (0) m_b800s001i176 166696

  scaffold61|si     105748 GTGAAAATACGGATTTACACCACGGCCGTGTCCCATAGTGAAAATATGGA 105797
                                                                         i   
  rnd-1_family-          1 GTGAAAATACGGATTTACACCACGGCCGTGTCCCATAGTGAAAATACGGA 50

  scaffold61|si     105798 TTTACACCACGGCCGTGTCCCATAGTGAAAAAGCAGATTTACACCACGGA 105847
                                                          -------------i     
  rnd-1_family-         51 TTTACACCACGGCCGTGTCCCATAGTGAAAA-------------TACGGA 87

  scaffold61|si     105848 TTTACACCACGGCCGTGTCTCATAGTGAAAAT 105879
                              -               i            
  rnd-1_family-         88 TTT-CACCACGGCCGTGTCCCATAGTGAAAAT 118

Matrix = 20p43g.matrix
Kimura (with divCpGMod) = 1.81
Transitions / transversions = 1.00 (3/0)
Gap_init rate = 0.11 (14 / 131), avg. gap size = 1.00 (14 / 14)

902 6.36 0.00 0.00 scaffold61|size850897 105843 105952 (743360) rnd-1_family-24#Unknown 9 118 (0) m_b800s001i180 166696

  scaffold61|si     105843 ACGGATTTACACCACGGCCGTGTCTCATAGTGAAAATACAGATTAACACC 105892
                                                   i              i    v     
  rnd-1_family-          9 ACGGATTTACACCACGGCCGTGTCCCATAGTGAAAATACGGATTTACACC 58

  scaffold61|si     105893 ACGGCAGTGTCCCATAGTGAAAATACGGATTTCAACACGGCCGTGTCTCA 105942
                                v                            v            i  
  rnd-1_family-         59 ACGGCCGTGTCCCATAGTGAAAATACGGATTTCACCACGGCCGTGTCCCA 108

  scaffold61|si     105943 TAATGAAAAT 105952
                             i       
  rnd-1_family-        109 TAGTGAAAAT 118

Matrix = 20p43g.matrix
Kimura (with divCpGMod) = 5.77
Transitions / transversions = 1.33 (4/3)
Gap_init rate = 0.00 (0 / 109), avg. gap size = 0.0 (0 / 0)

757 5.35 0.71 20.34 scaffold61|size850897 105872 106012 (743300) rnd-1_family-24#Unknown 1 118 (0) m_b800s001i181 166696

  scaffold61|si     105872 GTGAAAATACAGATTAACACCACGGCAGTGTCCCATAGTGAAAATACGGA 105921
                                     i    v          v                       
  rnd-1_family-          1 GTGAAAATACGGATTTACACCACGGCCGTGTCCCATAGTGAAAATACGGA 50

  scaffold61|si     105922 TTT-CAACACGGCCGTGTCTCATAATGAAAATGAAAATACGGATTTACAC 105970
                              -  v            i   ------ i               ----
  rnd-1_family-         51 TTTACACCACGGCCGTGTCCCAT------AGTGAAAATACGGATTT---- 90

  scaffold61|si     105971 AAAATACGGATTTACACCACGGCCGTGTCCCATAGTGAAAAT 106012
                           --------------                            
  rnd-1_family-         91 --------------CACCACGGCCGTGTCCCATAGTGAAAAT 118

Matrix = 20p43g.matrix
Kimura (with divCpGMod) = 4.49
Transitions / transversions = 1.00 (3/3)
Gap_init rate = 0.18 (25 / 140), avg. gap size = 1.00 (25 / 25)

944 0.00 0.00 15.65 scaffold61|size850897 105971 106103 (743209) rnd-1_family-24#Unknown 4 118 (0) m_b800s001i183 166696

  scaffold61|si     105971 AAAATACGGATTTACACCACGGCCGTGTCCCATAGTGAAAATACGGATTT 106020
                                                                             
  rnd-1_family-          4 AAAATACGGATTTACACCACGGCCGTGTCCCATAGTGAAAATACGGATTT 53

  scaffold61|si     106021 ACACCACGGCCGTGTCCCATAGTGAAAATACGGATTTACACAAAATACGG 106070
                                                                -------------
  rnd-1_family-         54 ACACCACGGCCGTGTCCCATAGTGAAAATACGGATTT------------- 90

  scaffold61|si     106071 ATTTACACCACGGCCGTGTCCCATAGTGAAAAT 106103
                           -----                            
  rnd-1_family-         91 -----CACCACGGCCGTGTCCCATAGTGAAAAT 118

Matrix = 20p43g.matrix
Kimura (with divCpGMod) = 0.00
Transitions / transversions = 1.00 (0/0)
Gap_init rate = 0.14 (18 / 132), avg. gap size = 1.00 (18 / 18)

951 0.00 0.00 15.25 scaffold61|size850897 106005 106140 (743172) rnd-1_family-24#Unknown 1 118 (0) m_b800s001i184 166696

  scaffold61|si     106005 GTGAAAATACGGATTTACACCACGGCCGTGTCCCATAGTGAAAATACGGA 106054
                                                                          ---
  rnd-1_family-          1 GTGAAAATACGGATTTACACCACGGCCGTGTCCCATAGTGAAAATAC--- 47

  scaffold61|si     106055 TTTACACAAAATACGGATTTACACCACGGCCGTGTCCCATAGTGAAAATA 106104
                           --------------                                    
  rnd-1_family-         48 --------------GGATTTACACCACGGCCGTGTCCCATAGTGAAAATA 83

  scaffold61|si     106105 CGGATTTACACCACGGCCGTGTCCCATAGTGAAAAT 106140
                                  -                            
  rnd-1_family-         84 CGGATTT-CACCACGGCCGTGTCCCATAGTGAAAAT 118

Matrix = 20p43g.matrix
Kimura (with divCpGMod) = 0.00
Transitions / transversions = 1.00 (0/0)
Gap_init rate = 0.13 (18 / 135), avg. gap size = 1.00 (18 / 18)

911 0.00 6.42 0.87 scaffold61|size850897 106062 106170 (743142) rnd-1_family-24#Unknown 4 118 (0) m_b800s001i186 166696

  scaffold61|si     106062 AAAATACGGATTTACACCACGGCCGTGTCCCATAGTGAAAATACGGATTT 106111
                                                                             
  rnd-1_family-          4 AAAATACGGATTTACACCACGGCCGTGTCCCATAGTGAAAATACGGATTT 53

  scaffold61|si     106112 ACACCACGGCCGTGTCCCATAGTGAAAATACGGATTTACACCACGG---- 106157
                                                                -        ----
  rnd-1_family-         54 ACACCACGGCCGTGTCCCATAGTGAAAATACGGATTT-CACCACGGCCGT 102

  scaffold61|si     106158 ---CCATAGTGAAAAT 106170
                           ---             
  rnd-1_family-        103 GTCCCATAGTGAAAAT 118

Matrix = 20p43g.matrix
Kimura (with divCpGMod) = 0.00
Transitions / transversions = 1.00 (0/0)
Gap_init rate = 0.03 (3 / 108), avg. gap size = 2.67 (8 / 3)

942 0.00 6.25 0.85 scaffold61|size850897 106096 106207 (743105) rnd-1_family-24#Unknown 1 118 (0) m_b800s001i187 166696

  scaffold61|si     106096 GTGAAAATACGGATTTACACCACGGCCGTGTCCCATAGTGAAAATACGGA 106145
                                                                             
  rnd-1_family-          1 GTGAAAATACGGATTTACACCACGGCCGTGTCCCATAGTGAAAATACGGA 50

  scaffold61|si     106146 TTTACACCACGG-------CCATAGTGAAAATACGGATTTTCACCACGGC 106188
                                       -------                  -            
  rnd-1_family-         51 TTTACACCACGGCCGTGTCCCATAGTGAAAATACGGA-TTTCACCACGGC 99

  scaffold61|si     106189 CGTGTCCCATAGTGAAAAT 106207
                                              
  rnd-1_family-        100 CGTGTCCCATAGTGAAAAT 118

Matrix = 20p43g.matrix
Kimura (with divCpGMod) = 0.00
Transitions / transversions = 1.00 (0/0)
Gap_init rate = 0.02 (2 / 111), avg. gap size = 4.00 (8 / 2)

919 0.90 6.25 0.85 scaffold61|size850897 106133 106244 (743068) rnd-1_family-24#Unknown 1 118 (0) m_b800s001i189 166696

  scaffold61|si     106133 GTGAAAATACGGATTTACACCACGGCC-------ATAGTGAAAATACGGA 106175
                                                      -------                
  rnd-1_family-          1 GTGAAAATACGGATTTACACCACGGCCGTGTCCCATAGTGAAAATACGGA 50

  scaffold61|si     106176 TTTTCACCACGGCCGTGTCCCATAGTGAAAATACGGATTTACACCACGGC 106225
                              v                                    -         
  rnd-1_family-         51 TTTACACCACGGCCGTGTCCCATAGTGAAAATACGGATTT-CACCACGGC 99

  scaffold61|si     106226 CGTGTCCCATAGTGAAAAT 106244
                                              
  rnd-1_family-        100 CGTGTCCCATAGTGAAAAT 118

Matrix = 20p43g.matrix
Kimura (with divCpGMod) = 0.91
Transitions / transversions = 0.00 (0/1)
Gap_init rate = 0.02 (2 / 111), avg. gap size = 4.00 (8 / 2)

1053 0.85 0.00 0.85 scaffold61|size850897 106163 106281 (743031) rnd-1_family-24#Unknown 1 118 (0) m_b800s001i190 166696

  scaffold61|si     106163 GTGAAAATACGGATTTTCACCACGGCCGTGTCCCATAGTGAAAATACGGA 106212
                                           v                                 
  rnd-1_family-          1 GTGAAAATACGGATTTACACCACGGCCGTGTCCCATAGTGAAAATACGGA 50

  scaffold61|si     106213 TTTACACCACGGCCGTGTCCCATAGTGAAAATACGGATTTACACCACGGC 106262
                                                                   -         
  rnd-1_family-         51 TTTACACCACGGCCGTGTCCCATAGTGAAAATACGGATTT-CACCACGGC 99

  scaffold61|si     106263 CGTGTCCCATAGTGAAAAT 106281
                                              
  rnd-1_family-        100 CGTGTCCCATAGTGAAAAT 118

Matrix = 20p43g.matrix
Kimura (with divCpGMod) = 0.85
Transitions / transversions = 0.00 (0/1)
Gap_init rate = 0.01 (1 / 118), avg. gap size = 1.00 (1 / 1)

1077 0.00 0.00 0.85 scaffold61|size850897 106200 106318 (742994) rnd-1_family-24#Unknown 1 118 (0) m_b800s001i191 166696

  scaffold61|si     106200 GTGAAAATACGGATTTACACCACGGCCGTGTCCCATAGTGAAAATACGGA 106249
                                                                             
  rnd-1_family-          1 GTGAAAATACGGATTTACACCACGGCCGTGTCCCATAGTGAAAATACGGA 50

  scaffold61|si     106250 TTTACACCACGGCCGTGTCCCATAGTGAAAATACGGATTTACACCACGGC 106299
                                                                   -         
  rnd-1_family-         51 TTTACACCACGGCCGTGTCCCATAGTGAAAATACGGATTT-CACCACGGC 99

  scaffold61|si     106300 CGTGTCCCATAGTGAAAAT 106318
                                              
  rnd-1_family-        100 CGTGTCCCATAGTGAAAAT 118

Matrix = 20p43g.matrix
Kimura (with divCpGMod) = 0.00
Transitions / transversions = 1.00 (0/0)
Gap_init rate = 0.01 (1 / 118), avg. gap size = 1.00 (1 / 1)

1077 0.00 0.00 0.85 scaffold61|size850897 106237 106355 (742957) rnd-1_family-24#Unknown 1 118 (0) m_b800s001i192 166696

  scaffold61|si     106237 GTGAAAATACGGATTTACACCACGGCCGTGTCCCATAGTGAAAATACGGA 106286
                                                                             
  rnd-1_family-          1 GTGAAAATACGGATTTACACCACGGCCGTGTCCCATAGTGAAAATACGGA 50

  scaffold61|si     106287 TTTACACCACGGCCGTGTCCCATAGTGAAAATACGGATTTACACCACGGC 106336
                                                                   -         
  rnd-1_family-         51 TTTACACCACGGCCGTGTCCCATAGTGAAAATACGGATTT-CACCACGGC 99

  scaffold61|si     106337 CGTGTCCCATAGTGAAAAT 106355
                                              
  rnd-1_family-        100 CGTGTCCCATAGTGAAAAT 118

Matrix = 20p43g.matrix
Kimura (with divCpGMod) = 0.00
Transitions / transversions = 1.00 (0/0)
Gap_init rate = 0.01 (1 / 118), avg. gap size = 1.00 (1 / 1)

1077 0.00 0.00 0.85 scaffold61|size850897 106274 106392 (742920) rnd-1_family-24#Unknown 1 118 (0) m_b800s001i193 166696

  scaffold61|si     106274 GTGAAAATACGGATTTACACCACGGCCGTGTCCCATAGTGAAAATACGGA 106323
                                                                             
  rnd-1_family-          1 GTGAAAATACGGATTTACACCACGGCCGTGTCCCATAGTGAAAATACGGA 50

  scaffold61|si     106324 TTTACACCACGGCCGTGTCCCATAGTGAAAATACGGATTTACACCACGGC 106373
                                                                   -         
  rnd-1_family-         51 TTTACACCACGGCCGTGTCCCATAGTGAAAATACGGATTT-CACCACGGC 99

  scaffold61|si     106374 CGTGTCCCATAGTGAAAAT 106392
                                              
  rnd-1_family-        100 CGTGTCCCATAGTGAAAAT 118

Matrix = 20p43g.matrix
Kimura (with divCpGMod) = 0.00
Transitions / transversions = 1.00 (0/0)
Gap_init rate = 0.01 (1 / 118), avg. gap size = 1.00 (1 / 1)

1077 0.00 0.00 0.85 scaffold61|size850897 106311 106429 (742883) rnd-1_family-24#Unknown 1 118 (0) m_b800s001i194 166696

  scaffold61|si     106311 GTGAAAATACGGATTTACACCACGGCCGTGTCCCATAGTGAAAATACGGA 106360
                                                                             
  rnd-1_family-          1 GTGAAAATACGGATTTACACCACGGCCGTGTCCCATAGTGAAAATACGGA 50

  scaffold61|si     106361 TTTACACCACGGCCGTGTCCCATAGTGAAAATACGGATTTACACCACGGC 106410
                                                                   -         
  rnd-1_family-         51 TTTACACCACGGCCGTGTCCCATAGTGAAAATACGGATTT-CACCACGGC 99

  scaffold61|si     106411 CGTGTCCCATAGTGAAAAT 106429
                                              
  rnd-1_family-        100 CGTGTCCCATAGTGAAAAT 118

Matrix = 20p43g.matrix
Kimura (with divCpGMod) = 0.00
Transitions / transversions = 1.00 (0/0)
Gap_init rate = 0.01 (1 / 118), avg. gap size = 1.00 (1 / 1)

1077 0.00 0.00 0.85 scaffold61|size850897 106348 106466 (742846) rnd-1_family-24#Unknown 1 118 (0) m_b800s001i195 166696

  scaffold61|si     106348 GTGAAAATACGGATTTACACCACGGCCGTGTCCCATAGTGAAAATACGGA 106397
                                                                             
  rnd-1_family-          1 GTGAAAATACGGATTTACACCACGGCCGTGTCCCATAGTGAAAATACGGA 50

  scaffold61|si     106398 TTTACACCACGGCCGTGTCCCATAGTGAAAATACGGATTTACACCACGGC 106447
                                                                   -         
  rnd-1_family-         51 TTTACACCACGGCCGTGTCCCATAGTGAAAATACGGATTT-CACCACGGC 99

  scaffold61|si     106448 CGTGTCCCATAGTGAAAAT 106466
                                              
  rnd-1_family-        100 CGTGTCCCATAGTGAAAAT 118

Matrix = 20p43g.matrix
Kimura (with divCpGMod) = 0.00
Transitions / transversions = 1.00 (0/0)
Gap_init rate = 0.01 (1 / 118), avg. gap size = 1.00 (1 / 1)

1077 0.00 0.00 0.85 scaffold61|size850897 106385 106503 (742809) rnd-1_family-24#Unknown 1 118 (0) m_b800s001i196 166696

  scaffold61|si     106385 GTGAAAATACGGATTTACACCACGGCCGTGTCCCATAGTGAAAATACGGA 106434
                                                                             
  rnd-1_family-          1 GTGAAAATACGGATTTACACCACGGCCGTGTCCCATAGTGAAAATACGGA 50

  scaffold61|si     106435 TTTACACCACGGCCGTGTCCCATAGTGAAAATACGGATTTACACCACGGC 106484
                                                                   -         
  rnd-1_family-         51 TTTACACCACGGCCGTGTCCCATAGTGAAAATACGGATTT-CACCACGGC 99

  scaffold61|si     106485 CGTGTCCCATAGTGAAAAT 106503
                                              
  rnd-1_family-        100 CGTGTCCCATAGTGAAAAT 118

Matrix = 20p43g.matrix
Kimura (with divCpGMod) = 0.00
Transitions / transversions = 1.00 (0/0)
Gap_init rate = 0.01 (1 / 118), avg. gap size = 1.00 (1 / 1)

1077 0.00 0.00 0.85 scaffold61|size850897 106422 106540 (742772) rnd-1_family-24#Unknown 1 118 (0) m_b800s001i197 166696

  scaffold61|si     106422 GTGAAAATACGGATTTACACCACGGCCGTGTCCCATAGTGAAAATACGGA 106471
                                                                             
  rnd-1_family-          1 GTGAAAATACGGATTTACACCACGGCCGTGTCCCATAGTGAAAATACGGA 50

  scaffold61|si     106472 TTTACACCACGGCCGTGTCCCATAGTGAAAATACGGATTTACACCACGGC 106521
                                                                   -         
  rnd-1_family-         51 TTTACACCACGGCCGTGTCCCATAGTGAAAATACGGATTT-CACCACGGC 99

  scaffold61|si     106522 CGTGTCCCATAGTGAAAAT 106540
                                              
  rnd-1_family-        100 CGTGTCCCATAGTGAAAAT 118

Matrix = 20p43g.matrix
Kimura (with divCpGMod) = 0.00
Transitions / transversions = 1.00 (0/0)
Gap_init rate = 0.01 (1 / 118), avg. gap size = 1.00 (1 / 1)

1077 0.00 0.00 0.85 scaffold61|size850897 106459 106577 (742735) rnd-1_family-24#Unknown 1 118 (0) m_b800s001i198 166696

  scaffold61|si     106459 GTGAAAATACGGATTTACACCACGGCCGTGTCCCATAGTGAAAATACGGA 106508
                                                                             
  rnd-1_family-          1 GTGAAAATACGGATTTACACCACGGCCGTGTCCCATAGTGAAAATACGGA 50

  scaffold61|si     106509 TTTACACCACGGCCGTGTCCCATAGTGAAAATACGGATTTACACCACGGC 106558
                                                                   -         
  rnd-1_family-         51 TTTACACCACGGCCGTGTCCCATAGTGAAAATACGGATTT-CACCACGGC 99

  scaffold61|si     106559 CGTGTCCCATAGTGAAAAT 106577
                                              
  rnd-1_family-        100 CGTGTCCCATAGTGAAAAT 118

Matrix = 20p43g.matrix
Kimura (with divCpGMod) = 0.00
Transitions / transversions = 1.00 (0/0)
Gap_init rate = 0.01 (1 / 118), avg. gap size = 1.00 (1 / 1)

1077 0.00 0.00 0.85 scaffold61|size850897 106496 106614 (742698) rnd-1_family-24#Unknown 1 118 (0) m_b800s001i199 166696

  scaffold61|si     106496 GTGAAAATACGGATTTACACCACGGCCGTGTCCCATAGTGAAAATACGGA 106545
                                                                             
  rnd-1_family-          1 GTGAAAATACGGATTTACACCACGGCCGTGTCCCATAGTGAAAATACGGA 50

  scaffold61|si     106546 TTTACACCACGGCCGTGTCCCATAGTGAAAATACGGATTTACACCACGGC 106595
                                                                   -         
  rnd-1_family-         51 TTTACACCACGGCCGTGTCCCATAGTGAAAATACGGATTT-CACCACGGC 99

  scaffold61|si     106596 CGTGTCCCATAGTGAAAAT 106614
                                              
  rnd-1_family-        100 CGTGTCCCATAGTGAAAAT 118

Matrix = 20p43g.matrix
Kimura (with divCpGMod) = 0.00
Transitions / transversions = 1.00 (0/0)
Gap_init rate = 0.01 (1 / 118), avg. gap size = 1.00 (1 / 1)

975 0.00 0.00 15.25 scaffold61|size850897 106533 106668 (742644) rnd-1_family-24#Unknown 1 118 (0) m_b800s001i200 166696

  scaffold61|si     106533 GTGAAAATACGGATTTACACCACGGCCGTGTCCCATAGTGAAAATACGGA 106582
                                                                             
  rnd-1_family-          1 GTGAAAATACGGATTTACACCACGGCCGTGTCCCATAGTGAAAATACGGA 50

  scaffold61|si     106583 TTTACACCACGGCCGTGTCCCATAGTGAAAATACGGATTTACACAAAATA 106632
                                                                   ----------
  rnd-1_family-         51 TTTACACCACGGCCGTGTCCCATAGTGAAAATACGGATTT---------- 90

  scaffold61|si     106633 CGGATTTACACCACGGCCGTGTCCCATAGTGAAAAT 106668
                           --------                            
  rnd-1_family-         91 --------CACCACGGCCGTGTCCCATAGTGAAAAT 118

Matrix = 20p43g.matrix
Kimura (with divCpGMod) = 0.00
Transitions / transversions = 1.00 (0/0)
Gap_init rate = 0.13 (18 / 135), avg. gap size = 1.00 (18 / 18)

944 0.00 0.00 15.65 scaffold61|size850897 106627 106759 (742553) rnd-1_family-24#Unknown 4 118 (0) m_b800s001i202 166696

  scaffold61|si     106627 AAAATACGGATTTACACCACGGCCGTGTCCCATAGTGAAAATACGGATTT 106676
                                                                             
  rnd-1_family-          4 AAAATACGGATTTACACCACGGCCGTGTCCCATAGTGAAAATACGGATTT 53

  scaffold61|si     106677 ACACCACGGCCGTGTCCCATAGTGAAAATACGGATTTACACAAAATACGG 106726
                                                                -------------
  rnd-1_family-         54 ACACCACGGCCGTGTCCCATAGTGAAAATACGGATTT------------- 90

  scaffold61|si     106727 ATTTACACCACGGCCGTGTCCCATAGTGAAAAT 106759
                           -----                            
  rnd-1_family-         91 -----CACCACGGCCGTGTCCCATAGTGAAAAT 118

Matrix = 20p43g.matrix
Kimura (with divCpGMod) = 0.00
Transitions / transversions = 1.00 (0/0)
Gap_init rate = 0.14 (18 / 132), avg. gap size = 1.00 (18 / 18)

951 0.00 0.00 15.25 scaffold61|size850897 106661 106796 (742516) rnd-1_family-24#Unknown 1 118 (0) m_b800s001i203 166696

  scaffold61|si     106661 GTGAAAATACGGATTTACACCACGGCCGTGTCCCATAGTGAAAATACGGA 106710
                                                                          ---
  rnd-1_family-          1 GTGAAAATACGGATTTACACCACGGCCGTGTCCCATAGTGAAAATAC--- 47

  scaffold61|si     106711 TTTACACAAAATACGGATTTACACCACGGCCGTGTCCCATAGTGAAAATA 106760
                           --------------                                    
  rnd-1_family-         48 --------------GGATTTACACCACGGCCGTGTCCCATAGTGAAAATA 83

  scaffold61|si     106761 CGGATTTACACCACGGCCGTGTCCCATAGTGAAAAT 106796
                                  -                            
  rnd-1_family-         84 CGGATTT-CACCACGGCCGTGTCCCATAGTGAAAAT 118

Matrix = 20p43g.matrix
Kimura (with divCpGMod) = 0.00
Transitions / transversions = 1.00 (0/0)
Gap_init rate = 0.13 (18 / 135), avg. gap size = 1.00 (18 / 18)

960 0.00 3.57 0.87 scaffold61|size850897 106718 106829 (742483) rnd-1_family-24#Unknown 4 118 (0) m_b800s001i204 166696

  scaffold61|si     106718 AAAATACGGATTTACACCACGGCCGTGTCCCATAGTGAAAATACGGATTT 106767
                                                                             
  rnd-1_family-          4 AAAATACGGATTTACACCACGGCCGTGTCCCATAGTGAAAATACGGATTT 53

  scaffold61|si     106768 ACACCACGGCCGTGTCCCATAGTGAAAATACGGATTTACACCA----CGT 106813
                                                                -     ----   
  rnd-1_family-         54 ACACCACGGCCGTGTCCCATAGTGAAAATACGGATTT-CACCACGGCCGT 102

  scaffold61|si     106814 GTCCCATAGTGAAAAT 106829
                                           
  rnd-1_family-        103 GTCCCATAGTGAAAAT 118

Matrix = 20p43g.matrix
Kimura (with divCpGMod) = 0.00
Transitions / transversions = 1.00 (0/0)
Gap_init rate = 0.02 (2 / 111), avg. gap size = 2.50 (5 / 2)

991 0.00 3.48 0.85 scaffold61|size850897 106752 106866 (742446) rnd-1_family-24#Unknown 1 118 (0) m_b800s001i205 166696

  scaffold61|si     106752 GTGAAAATACGGATTTACACCACGGCCGTGTCCCATAGTGAAAATACGGA 106801
                                                                             
  rnd-1_family-          1 GTGAAAATACGGATTTACACCACGGCCGTGTCCCATAGTGAAAATACGGA 50

  scaffold61|si     106802 TTTACACCA----CGTGTCCCATAGTGAAAATACGGATTTACACCACGGC 106847
                                    ----                           -         
  rnd-1_family-         51 TTTACACCACGGCCGTGTCCCATAGTGAAAATACGGATTT-CACCACGGC 99

  scaffold61|si     106848 CGTGTCCCATAGTGAAAAT 106866
                                              
  rnd-1_family-        100 CGTGTCCCATAGTGAAAAT 118

Matrix = 20p43g.matrix
Kimura (with divCpGMod) = 0.00
Transitions / transversions = 1.00 (0/0)
Gap_init rate = 0.02 (2 / 114), avg. gap size = 2.50 (5 / 2)

991 0.00 3.48 0.85 scaffold61|size850897 106789 106903 (742409) rnd-1_family-24#Unknown 1 118 (0) m_b800s001i206 166696

  scaffold61|si     106789 GTGAAAATACGGATTTACACCACG----TGTCCCATAGTGAAAATACGGA 106834
                                                   ----                      
  rnd-1_family-          1 GTGAAAATACGGATTTACACCACGGCCGTGTCCCATAGTGAAAATACGGA 50

  scaffold61|si     106835 TTTACACCACGGCCGTGTCCCATAGTGAAAATACGGATTTACACCACGGC 106884
                                                                   -         
  rnd-1_family-         51 TTTACACCACGGCCGTGTCCCATAGTGAAAATACGGATTT-CACCACGGC 99

  scaffold61|si     106885 CGTGTCCCATAGTGAAAAT 106903
                                              
  rnd-1_family-        100 CGTGTCCCATAGTGAAAAT 118

Matrix = 20p43g.matrix
Kimura (with divCpGMod) = 0.00
Transitions / transversions = 1.00 (0/0)
Gap_init rate = 0.02 (2 / 114), avg. gap size = 2.50 (5 / 2)

1077 0.00 0.00 0.85 scaffold61|size850897 106822 106940 (742372) rnd-1_family-24#Unknown 1 118 (0) m_b800s001i207 166696

  scaffold61|si     106822 GTGAAAATACGGATTTACACCACGGCCGTGTCCCATAGTGAAAATACGGA 106871
                                                                             
  rnd-1_family-          1 GTGAAAATACGGATTTACACCACGGCCGTGTCCCATAGTGAAAATACGGA 50

  scaffold61|si     106872 TTTACACCACGGCCGTGTCCCATAGTGAAAATACGGATTTACACCACGGC 106921
                                                                   -         
  rnd-1_family-         51 TTTACACCACGGCCGTGTCCCATAGTGAAAATACGGATTT-CACCACGGC 99

  scaffold61|si     106922 CGTGTCCCATAGTGAAAAT 106940
                                              
  rnd-1_family-        100 CGTGTCCCATAGTGAAAAT 118

Matrix = 20p43g.matrix
Kimura (with divCpGMod) = 0.00
Transitions / transversions = 1.00 (0/0)
Gap_init rate = 0.01 (1 / 118), avg. gap size = 1.00 (1 / 1)

1077 0.00 0.00 0.85 scaffold61|size850897 106859 106977 (742335) rnd-1_family-24#Unknown 1 118 (0) m_b800s001i208 166696

  scaffold61|si     106859 GTGAAAATACGGATTTACACCACGGCCGTGTCCCATAGTGAAAATACGGA 106908
                                                                             
  rnd-1_family-          1 GTGAAAATACGGATTTACACCACGGCCGTGTCCCATAGTGAAAATACGGA 50

  scaffold61|si     106909 TTTACACCACGGCCGTGTCCCATAGTGAAAATACGGATTTACACCACGGC 106958
                                                                   -         
  rnd-1_family-         51 TTTACACCACGGCCGTGTCCCATAGTGAAAATACGGATTT-CACCACGGC 99

  scaffold61|si     106959 CGTGTCCCATAGTGAAAAT 106977
                                              
  rnd-1_family-        100 CGTGTCCCATAGTGAAAAT 118

Matrix = 20p43g.matrix
Kimura (with divCpGMod) = 0.00
Transitions / transversions = 1.00 (0/0)
Gap_init rate = 0.01 (1 / 118), avg. gap size = 1.00 (1 / 1)

1066 0.85 0.00 0.85 scaffold61|size850897 106896 107014 (742298) rnd-1_family-24#Unknown 1 118 (0) m_b800s001i209 166696

  scaffold61|si     106896 GTGAAAATACGGATTTACACCACGGCCGTGTCCCATAGTGAAAATACGGA 106945
                                                                             
  rnd-1_family-          1 GTGAAAATACGGATTTACACCACGGCCGTGTCCCATAGTGAAAATACGGA 50

  scaffold61|si     106946 TTTACACCACGGCCGTGTCCCATAGTGAAAATACGGATTTACACCACGGC 106995
                                                                   -         
  rnd-1_family-         51 TTTACACCACGGCCGTGTCCCATAGTGAAAATACGGATTT-CACCACGGC 99

  scaffold61|si     106996 CGTGTTCCATAGTGAAAAT 107014
                                i             
  rnd-1_family-        100 CGTGTCCCATAGTGAAAAT 118

Matrix = 20p43g.matrix
Kimura (with divCpGMod) = 0.85
Transitions / transversions = 1.00 (1/0)
Gap_init rate = 0.01 (1 / 118), avg. gap size = 1.00 (1 / 1)

1066 0.85 0.00 0.85 scaffold61|size850897 106933 107051 (742261) rnd-1_family-24#Unknown 1 118 (0) m_b800s001i210 166696

  scaffold61|si     106933 GTGAAAATACGGATTTACACCACGGCCGTGTCCCATAGTGAAAATACGGA 106982
                                                                             
  rnd-1_family-          1 GTGAAAATACGGATTTACACCACGGCCGTGTCCCATAGTGAAAATACGGA 50

  scaffold61|si     106983 TTTACACCACGGCCGTGTTCCATAGTGAAAATACGGATTTACACCACGGC 107032
                                             i                     -         
  rnd-1_family-         51 TTTACACCACGGCCGTGTCCCATAGTGAAAATACGGATTT-CACCACGGC 99

  scaffold61|si     107033 CGTGTCCCATAGTGAAAAT 107051
                                              
  rnd-1_family-        100 CGTGTCCCATAGTGAAAAT 118

Matrix = 20p43g.matrix
Kimura (with divCpGMod) = 0.85
Transitions / transversions = 1.00 (1/0)
Gap_init rate = 0.01 (1 / 118), avg. gap size = 1.00 (1 / 1)

997 3.39 0.00 0.85 scaffold61|size850897 106970 107088 (742224) rnd-1_family-24#Unknown 1 118 (0) m_b800s001i211 166696

  scaffold61|si     106970 GTGAAAATACGGATTTACACCACGGCCGTGTTCCATAGTGAAAATACGGA 107019
                                                          i                  
  rnd-1_family-          1 GTGAAAATACGGATTTACACCACGGCCGTGTCCCATAGTGAAAATACGGA 50

  scaffold61|si     107020 TTTACACCACGGCCGTGTCCCATAGTGAAAATTCGGAATTACACCACGGC 107069
                                                           v   -   v         
  rnd-1_family-         51 TTTACACCACGGCCGTGTCCCATAGTGAAAATACGG-ATTTCACCACGGC 99

  scaffold61|si     107070 CGTGTCCCATAGTGAAAGT 107088
                                            i 
  rnd-1_family-        100 CGTGTCCCATAGTGAAAAT 118

Matrix = 20p43g.matrix
Kimura (with divCpGMod) = 3.47
Transitions / transversions = 1.00 (2/2)
Gap_init rate = 0.01 (1 / 118), avg. gap size = 1.00 (1 / 1)

934 5.12 0.85 0.85 scaffold61|size850897 107007 107124 (742188) rnd-1_family-24#Unknown 1 118 (0) m_b800s001i212 166696

  scaffold61|si     107007 GTGAAAATACGGATTTACACCACGGCCGTGTCCCATAGTGAAAATTCGGA 107056
                                                                        v    
  rnd-1_family-          1 GTGAAAATACGGATTTACACCACGGCCGTGTCCCATAGTGAAAATACGGA 50

  scaffold61|si     107057 ATTACACCACGGCCGTGTCCCATAGTGAAAGTATGGATTTACACCACGGC 107106
                           v                             i  i      -         
  rnd-1_family-         51 TTTACACCACGGCCGTGTCCCATAGTGAAAATACGGATTT-CACCACGGC 99

  scaffold61|si     107107 CGT-TTCTATAGTGAAAAT 107124
                              - i i           
  rnd-1_family-        100 CGTGTCCCATAGTGAAAAT 118

Matrix = 20p43g.matrix
Kimura (with divCpGMod) = 4.50
Transitions / transversions = 2.00 (4/2)
Gap_init rate = 0.02 (2 / 117), avg. gap size = 1.00 (2 / 2)

826 8.62 1.71 0.85 scaffold61|size850897 107044 107160 (742152) rnd-1_family-24#Unknown 1 118 (0) m_b800s001i213 166696

  scaffold61|si     107044 GTGAAAATTCGGAATTACACCACGGCCGTGTCCCATAGTGAAAGTATGGA 107093
                                   v    v                             i  i   
  rnd-1_family-          1 GTGAAAATACGGATTTACACCACGGCCGTGTCCCATAGTGAAAATACGGA 50

  scaffold61|si     107094 TTTACACCACGGCCGT-TTCTATAGTGAAAATAGGGATTCACACCACGGC 107142
                                           - i i            v     i-         
  rnd-1_family-         51 TTTACACCACGGCCGTGTCCCATAGTGAAAATACGGATTT-CACCACGGC 99

  scaffold61|si     107143 TGT-TTCCATAGTGAAAAT 107160
                           i  - i             
  rnd-1_family-        100 CGTGTCCCATAGTGAAAAT 118

Matrix = 20p43g.matrix
Kimura (with divCpGMod) = 7.47
Transitions / transversions = 2.33 (7/3)
Gap_init rate = 0.03 (3 / 116), avg. gap size = 1.00 (3 / 3)

814 9.48 1.71 0.85 scaffold61|size850897 107081 107197 (742115) rnd-1_family-24#Unknown 1 118 (0) m_b800s001i214 166696

  scaffold61|si     107081 GTGAAAGTATGGATTTACACCACGGCCGT-TTCTATAGTGAAAATAGGGA 107129
                                 i  i                   - i i            v   
  rnd-1_family-          1 GTGAAAATACGGATTTACACCACGGCCGTGTCCCATAGTGAAAATACGGA 50

  scaffold61|si     107130 TTCACACCACGGCTGT-TTCCATAGTGAAAATTTGGATTTACACCACGGC 107178
                             i          i  - i             vi      -         
  rnd-1_family-         51 TTTACACCACGGCCGTGTCCCATAGTGAAAATACGGATTT-CACCACGGC 99

  scaffold61|si     107179 CGTGTCCCATAGTCAAAAT 107197
                                        v     
  rnd-1_family-        100 CGTGTCCCATAGTGAAAAT 118

Matrix = 20p43g.matrix
Kimura (with divCpGMod) = 7.56
Transitions / transversions = 2.67 (8/3)
Gap_init rate = 0.03 (3 / 116), avg. gap size = 1.00 (3 / 3)

819 9.40 0.85 0.85 scaffold61|size850897 107117 107234 (742078) rnd-1_family-24#Unknown 1 118 (0) m_b800s001i215 166696

  scaffold61|si     107117 GTGAAAATAGGGATTCACACCACGGCTGT-TTCCATAGTGAAAATTTGGA 107165
                                    v     i          i  - i             vi   
  rnd-1_family-          1 GTGAAAATACGGATTTACACCACGGCCGTGTCCCATAGTGAAAATACGGA 50

  scaffold61|si     107166 TTTACACCACGGCCGTGTCCCATAGTCAAAATACGGATTTTCACCACGGT 107215
                                                     v          -           i
  rnd-1_family-         51 TTTACACCACGGCCGTGTCCCATAGTGAAAATACGGA-TTTCACCACGGC 99

  scaffold61|si     107216 CGATTCCCATAGTCAAAAT 107234
                             vv         v     
  rnd-1_family-        100 CGTGTCCCATAGTGAAAAT 118

Matrix = 20p43g.matrix
Kimura (with divCpGMod) = 8.31
Transitions / transversions = 0.83 (5/6)
Gap_init rate = 0.02 (2 / 117), avg. gap size = 1.00 (2 / 2)

790 8.26 0.00 0.92 scaffold61|size850897 107153 107262 (742050) rnd-1_family-24#Unknown 1 109 (9) m_b800s001i217 166696

  scaffold61|si     107153 GTGAAAATTTGGATTTACACCACGGCCGTGTCCCATAGTCAAAATACGGA 107202
                                   vi                             v          
  rnd-1_family-          1 GTGAAAATACGGATTTACACCACGGCCGTGTCCCATAGTGAAAATACGGA 50

  scaffold61|si     107203 TTTTCACCACGGTCGATTCCCATAGTCAAAATACGGATTTACACCACGGC 107252
                              v        i  vv         v             -         
  rnd-1_family-         51 TTTACACCACGGCCGTGTCCCATAGTGAAAATACGGATTT-CACCACGGC 99

  scaffold61|si     107253 CGTTTCCCAT 107262
                              v      
  rnd-1_family-        100 CGTGTCCCAT 109

Matrix = 20p43g.matrix
Kimura (with divCpGMod) = 7.85
Transitions / transversions = 0.29 (2/7)
Gap_init rate = 0.01 (1 / 109), avg. gap size = 1.00 (1 / 1)

496 8.57 0.00 16.67 scaffold61|size850897 107190 107287 (742025) rnd-1_family-24#Unknown 1 84 (34) m_b800s001i218 166696

  scaffold61|si     107190 GTCAAAATACGGATTTTCACCACGGTCGATTCCCATAGTCAAAATACGGA 107239
                             v             v        i  vv         v          
  rnd-1_family-          1 GTGAAAATACGGATTTACACCACGGCCGTGTCCCATAGTGAAAATACGGA 50

  scaffold61|si     107240 TTTACACCACGGCCGTTTCCCATCGGCCGTTTCCCATAGTAAAAATAC 107287
                                           ------------  --        i       
  rnd-1_family-         51 TTTACACCACGGCCGT------------GT--CCCATAGTGAAAATAC 84

Matrix = 20p43g.matrix
Kimura (with divCpGMod) = 8.84
Transitions / transversions = 0.40 (2/5)
Gap_init rate = 0.14 (14 / 97), avg. gap size = 1.00 (14 / 14)


446 11.64 4.10 15.45 scaffold61|size850897 102813 102934 (746378) C rnd-1_family-34#Unknown (25) 112 3 m_b800s001i94 166701

  scaffold61|si     102813 CATAGT-GAAAATTCGGATTT-CACCACGGCCGTGTCCCATAGTGAAAAT 102860
                                 -      v       -   i        v vv            
C rnd-1_family-        112 CATAGTTGAAAATACGGATTTACACTACGGCCGTTTGACATAGTGAAAAT 63

  scaffold61|si     102861 ACGGATTTACACAAAATACGG--ATTTACACCACGGCCGTATCCCATAGT 102908
                                       v ---   i--    -------------- vv      
C rnd-1_family-         62 ACGGATTTACACTA---ACGATTATTT--------------TGACATAGT 30

  scaffold61|si     102909 GAAAATACGGATTT-CACCACAGCCGT 102934
                                         -   i ii     
C rnd-1_family-         29 GAAAATACGGATTTACACTATGGCCGT 3

Matrix = 20p43g.matrix
Kimura (with divCpGMod) = 12.41
Transitions / transversions = 0.71 (5/7)
Gap_init rate = 0.17 (21 / 121), avg. gap size = 1.05 (22 / 21)


617 2.19 22.83 0.89 scaffold61|size850897 101779 101870 (747442) rnd-1_family-24#Unknown 7 118 (0) m_b800s001i66 166696

  scaffold61|si     101779 ATACGGATTT-CATCACGGCCGTGTCCCATAGTGAAAATACGGATTTACA 101827
                                     -  i                                    
  rnd-1_family-          7 ATACGGATTTACACCACGGCCGTGTCCCATAGTGAAAATACGGATTTACA 56

  scaffold61|si     101828 C--------------------AAAATACGGATTTACACCACGGCCGTGTC 101857
                            --------------------             -               
  rnd-1_family-         57 CCACGGCCGTGTCCCATAGTGAAAATACGGATTT-CACCACGGCCGTGTC 105

  scaffold61|si     101858 CCACAGTGAAAAT 101870
                              i         
  rnd-1_family-        106 CCATAGTGAAAAT 118

Matrix = 20p43g.matrix
Kimura (with divCpGMod) = 2.25
Transitions / transversions = 1.00 (2/0)
Gap_init rate = 0.03 (3 / 91), avg. gap size = 7.33 (22 / 3)

727 10.00 4.50 0.87 scaffold61|size850897 101829 101939 (747373) rnd-1_family-24#Unknown 4 118 (0) m_b800s001i68 166696

  scaffold61|si     101829 AAAATACGGATTTACACCACGGCCGTGTCCCACAGTGAAAATACGGATTC 101878
                                                           i                i
  rnd-1_family-          4 AAAATACGGATTTACACCACGGCCGTGTCCCATAGTGAAAATACGGATTT 53

  scaffold61|si     101879 ACACTTTGGCGAT-TTACAC----AAAATACGGATTTACACCACGGCTGT 101923
                               ivi   vi - iv  i----             -         i  
  rnd-1_family-         54 ACACCACGGCCGTGTCCCATAGTGAAAATACGGATTT-CACCACGGCCGT 102

  scaffold61|si     101924 GTCCCATAGTGAAAAT 101939
                                           
  rnd-1_family-        103 GTCCCATAGTGAAAAT 118

Matrix = 20p43g.matrix
Kimura (with divCpGMod) = 8.00
Transitions / transversions = 2.67 (8/3)
Gap_init rate = 0.03 (3 / 110), avg. gap size = 2.00 (6 / 3)

749 9.73 4.39 0.85 scaffold61|size850897 101863 101976 (747336) rnd-1_family-24#Unknown 1 118 (0) m_b800s001i69 166696

  scaffold61|si     101863 GTGAAAATACGGATTCACACTTTGGCGAT-TTACAC----AAAATACGGA 101907
                                          i    ivi   vi - iv  i----          
  rnd-1_family-          1 GTGAAAATACGGATTTACACCACGGCCGTGTCCCATAGTGAAAATACGGA 50

  scaffold61|si     101908 TTTACACCACGGCTGTGTCCCATAGTGAAAATACGGATTAACACCACGGC 101957
                                        i                         -v         
  rnd-1_family-         51 TTTACACCACGGCCGTGTCCCATAGTGAAAATACGGATT-TCACCACGGC 99

  scaffold61|si     101958 CGTGTCCCATAGTGAAAAT 101976
                                              
  rnd-1_family-        100 CGTGTCCCATAGTGAAAAT 118

Matrix = 20p43g.matrix
Kimura (with divCpGMod) = 7.75
Transitions / transversions = 1.75 (7/4)
Gap_init rate = 0.03 (3 / 113), avg. gap size = 2.00 (6 / 3)

936 4.35 0.00 0.87 scaffold61|size850897 101898 102013 (747299) rnd-1_family-24#Unknown 4 118 (0) m_b800s001i70 166696

  scaffold61|si     101898 AAAATACGGATTTACACCACGGCTGTGTCCCATAGTGAAAATACGGATTA 101947
                                                  i                         v
  rnd-1_family-          4 AAAATACGGATTTACACCACGGCCGTGTCCCATAGTGAAAATACGGATTT 53

  scaffold61|si     101948 ACACCACGGCCGTGTCCCATAGTGAAAATACGGATTAACACCACGACAGT 101997
                                                               -v       i v  
  rnd-1_family-         54 ACACCACGGCCGTGTCCCATAGTGAAAATACGGATT-TCACCACGGCCGT 102

  scaffold61|si     101998 GTCCCATAGTGAAAAT 102013
                                           
  rnd-1_family-        103 GTCCCATAGTGAAAAT 118

Matrix = 20p43g.matrix
Kimura (with divCpGMod) = 3.65
Transitions / transversions = 0.67 (2/3)
Gap_init rate = 0.01 (1 / 115), avg. gap size = 1.00 (1 / 1)

915 5.98 0.85 0.00 scaffold61|size850897 101932 102048 (747264) rnd-1_family-24#Unknown 1 118 (0) m_b800s001i71 166696

  scaffold61|si     101932 GTGAAAATACGGATTAACACCACGGCCGTGTCCCATAGTGAAAATACGGA 101981
                                          v                                  
  rnd-1_family-          1 GTGAAAATACGGATTTACACCACGGCCGTGTCCCATAGTGAAAATACGGA 50

  scaffold61|si     101982 TTAACACCACGACAGTGTCCCATAGTGAAAATACGGATTTCAACACAGCC 102031
                             v        i v                            v   i   
  rnd-1_family-         51 TTTACACCACGGCCGTGTCCCATAGTGAAAATACGGATTTCACCACGGCC 100

  scaffold61|si     102032 GT-TTCCATAGTGAAAAT 102048
                             - i             
  rnd-1_family-        101 GTGTCCCATAGTGAAAAT 118

Matrix = 20p43g.matrix
Kimura (with divCpGMod) = 5.40
Transitions / transversions = 0.75 (3/4)
Gap_init rate = 0.01 (1 / 116), avg. gap size = 1.00 (1 / 1)

933 3.45 1.71 0.85 scaffold61|size850897 102006 102122 (747190) rnd-1_family-24#Unknown 1 118 (0) m_b800s001i73 166696

  scaffold61|si     102006 GTGAAAATACGGATTT-CAACACAGCCGT-TTCCATAGTGAAAATACGGA 102053
                                           -  v   i     - i                  
  rnd-1_family-          1 GTGAAAATACGGATTTACACCACGGCCGTGTCCCATAGTGAAAATACGGA 50

  scaffold61|si     102054 TTTACACCACGGCCGTGTCCCATAGTGAAAATACAGATTTACACCACGGC 102103
                                                             i     -         
  rnd-1_family-         51 TTTACACCACGGCCGTGTCCCATAGTGAAAATACGGATTT-CACCACGGC 99

  scaffold61|si     102104 CGTGTCCCATAGTGAAAAT 102122
                                              
  rnd-1_family-        100 CGTGTCCCATAGTGAAAAT 118

Matrix = 20p43g.matrix
Kimura (with divCpGMod) = 1.92
Transitions / transversions = 3.00 (3/1)
Gap_init rate = 0.03 (3 / 116), avg. gap size = 1.00 (3 / 3)

982 3.39 0.00 0.85 scaffold61|size850897 102041 102159 (747153) rnd-1_family-24#Unknown 1 118 (0) m_b800s001i74 166696

  scaffold61|si     102041 GTGAAAATACGGATTTACACCACGGCCGTGTCCCATAGTGAAAATACAGA 102090
                                                                          i  
  rnd-1_family-          1 GTGAAAATACGGATTTACACCACGGCCGTGTCCCATAGTGAAAATACGGA 50

  scaffold61|si     102091 TTTACACCACGGCCGTGTCCCATAGTGAAAATACCGATTAACACCACGGC 102140
                                                             v    -v         
  rnd-1_family-         51 TTTACACCACGGCCGTGTCCCATAGTGAAAATACGGATT-TCACCACGGC 99

  scaffold61|si     102141 AGTGTCCCATAGTGAAAAT 102159
                           v                  
  rnd-1_family-        100 CGTGTCCCATAGTGAAAAT 118

Matrix = 20p43g.matrix
Kimura (with divCpGMod) = 2.68
Transitions / transversions = 0.33 (1/3)
Gap_init rate = 0.01 (1 / 118), avg. gap size = 1.00 (1 / 1)

1001 4.24 0.00 0.00 scaffold61|size850897 102078 102195 (747117) rnd-1_family-24#Unknown 1 118 (0) m_b800s001i75 166696

  scaffold61|si     102078 GTGAAAATACAGATTTACACCACGGCCGTGTCCCATAGTGAAAATACCGA 102127
                                     i                                    v  
  rnd-1_family-          1 GTGAAAATACGGATTTACACCACGGCCGTGTCCCATAGTGAAAATACGGA 50

  scaffold61|si     102128 TTAACACCACGGCAGTGTCCCATAGTGAAAATACGGATTTCACCACGGCC 102177
                             v          v                                    
  rnd-1_family-         51 TTTACACCACGGCCGTGTCCCATAGTGAAAATACGGATTTCACCACGGCC 100

  scaffold61|si     102178 GTGTCTCATAGTGAAAAT 102195
                                i            
  rnd-1_family-        101 GTGTCCCATAGTGAAAAT 118

Matrix = 20p43g.matrix
Kimura (with divCpGMod) = 3.56
Transitions / transversions = 0.67 (2/3)
Gap_init rate = 0.00 (0 / 117), avg. gap size = 0.0 (0 / 0)

897 5.98 0.85 0.85 scaffold61|size850897 102115 102232 (747080) rnd-1_family-24#Unknown 1 118 (0) m_b800s001i76 166696

  scaffold61|si     102115 GTGAAAATACCGATTAACACCACGGCAGTGTCCCATAGTGAAAATACGGA 102164
                                     v    v          v                       
  rnd-1_family-          1 GTGAAAATACGGATTTACACCACGGCCGTGTCCCATAGTGAAAATACGGA 50

  scaffold61|si     102165 TTT-CACCACGGCCGTGTCTCATAGTGAAAATACAGATTCACACCACGGC 102213
                              -               i              i    i-         
  rnd-1_family-         51 TTTACACCACGGCCGTGTCCCATAGTGAAAATACGGATTT-CACCACGGC 99

  scaffold61|si     102214 CATGTCCCATAGTGAAAAT 102232
                            i                 
  rnd-1_family-        100 CGTGTCCCATAGTGAAAAT 118

Matrix = 20p43g.matrix
Kimura (with divCpGMod) = 4.58
Transitions / transversions = 1.33 (4/3)
Gap_init rate = 0.02 (2 / 117), avg. gap size = 1.00 (2 / 2)

983 4.27 0.85 0.00 scaffold61|size850897 102152 102268 (747044) rnd-1_family-24#Unknown 1 118 (0) m_b800s001i77 166696

  scaffold61|si     102152 GTGAAAATACGGATTT-CACCACGGCCGTGTCTCATAGTGAAAATACAGA 102200
                                           -               i              i  
  rnd-1_family-          1 GTGAAAATACGGATTTACACCACGGCCGTGTCCCATAGTGAAAATACGGA 50

  scaffold61|si     102201 TTCACACCACGGCCATGTCCCATAGTGAAAATACGGATTTCAACACGGCC 102250
                             i           i                           v       
  rnd-1_family-         51 TTTACACCACGGCCGTGTCCCATAGTGAAAATACGGATTTCACCACGGCC 100

  scaffold61|si     102251 GTGTCCCATAGTGAAAAT 102268
                                             
  rnd-1_family-        101 GTGTCCCATAGTGAAAAT 118

Matrix = 20p43g.matrix
Kimura (with divCpGMod) = 2.79
Transitions / transversions = 4.00 (4/1)
Gap_init rate = 0.01 (1 / 116), avg. gap size = 1.00 (1 / 1)

930 5.12 0.85 0.85 scaffold61|size850897 102188 102305 (747007) rnd-1_family-24#Unknown 1 118 (0) m_b800s001i78 166696

  scaffold61|si     102188 GTGAAAATACAGATTCACACCACGGCCATGTCCCATAGTGAAAATACGGA 102237
                                     i    i           i                      
  rnd-1_family-          1 GTGAAAATACGGATTTACACCACGGCCGTGTCCCATAGTGAAAATACGGA 50

  scaffold61|si     102238 TTT-CAACACGGCCGTGTCCCATAGTGAAAATACGGATTTACACCATGGC 102286
                              -  v                                 -     i   
  rnd-1_family-         51 TTTACACCACGGCCGTGTCCCATAGTGAAAATACGGATTT-CACCACGGC 99

  scaffold61|si     102287 GGTGTCCCATAGTGAAAAT 102305
                           v                  
  rnd-1_family-        100 CGTGTCCCATAGTGAAAAT 118

Matrix = 20p43g.matrix
Kimura (with divCpGMod) = 2.88
Transitions / transversions = 2.00 (4/2)
Gap_init rate = 0.02 (2 / 117), avg. gap size = 1.00 (2 / 2)

940 4.28 0.85 0.85 scaffold61|size850897 102225 102342 (746970) rnd-1_family-24#Unknown 1 118 (0) m_b800s001i79 166696

  scaffold61|si     102225 GTGAAAATACGGATTT-CAACACGGCCGTGTCCCATAGTGAAAATACGGA 102273
                                           -  v                              
  rnd-1_family-          1 GTGAAAATACGGATTTACACCACGGCCGTGTCCCATAGTGAAAATACGGA 50

  scaffold61|si     102274 TTTACACCATGGCGGTGTCCCATAGTGAAAATACAGATTTACACCACGGC 102323
                                    i   v                    i     -         
  rnd-1_family-         51 TTTACACCACGGCCGTGTCCCATAGTGAAAATACGGATTT-CACCACGGC 99

  scaffold61|si     102324 CGTGTCCCTTAGTGAAAAT 102342
                                   v          
  rnd-1_family-        100 CGTGTCCCATAGTGAAAAT 118

Matrix = 20p43g.matrix
Kimura (with divCpGMod) = 2.79
Transitions / transversions = 0.67 (2/3)
Gap_init rate = 0.02 (2 / 117), avg. gap size = 1.00 (2 / 2)

1034 3.39 0.00 0.00 scaffold61|size850897 102261 102378 (746934) rnd-1_family-24#Unknown 1 118 (0) m_b800s001i80 166696

  scaffold61|si     102261 GTGAAAATACGGATTTACACCATGGCGGTGTCCCATAGTGAAAATACAGA 102310
                                                 i   v                    i  
  rnd-1_family-          1 GTGAAAATACGGATTTACACCACGGCCGTGTCCCATAGTGAAAATACGGA 50

  scaffold61|si     102311 TTTACACCACGGCCGTGTCCCTTAGTGAAAATACGGATTTCACCACGGCC 102360
                                                v                            
  rnd-1_family-         51 TTTACACCACGGCCGTGTCCCATAGTGAAAATACGGATTTCACCACGGCC 100

  scaffold61|si     102361 GTGTCCCATAGTGAAAAT 102378
                                             
  rnd-1_family-        101 GTGTCCCATAGTGAAAAT 118

Matrix = 20p43g.matrix
Kimura (with divCpGMod) = 1.89
Transitions / transversions = 1.00 (2/2)
Gap_init rate = 0.00 (0 / 117), avg. gap size = 0.0 (0 / 0)

898 1.75 0.74 15.25 scaffold61|size850897 102298 102432 (746880) rnd-1_family-24#Unknown 1 118 (0) m_b800s001i81 166696

  scaffold61|si     102298 GTGAAAATACAGATTTACACCACGGCCGTGTCCCTTAGTGAAAATACGGA 102347
                                     i                       v               
  rnd-1_family-          1 GTGAAAATACGGATTTACACCACGGCCGTGTCCCATAGTGAAAATACGGA 50

  scaffold61|si     102348 TTT-CACCACGGCCGTGTCCCATAGTGAAAATACGGATTTACACAAAATA 102396
                              -                                    ----------
  rnd-1_family-         51 TTTACACCACGGCCGTGTCCCATAGTGAAAATACGGATTT---------- 90

  scaffold61|si     102397 CGGATTTACACCACGGCCGTGTCCCATAGTGAAAAT 102432
                           --------                            
  rnd-1_family-         91 --------CACCACGGCCGTGTCCCATAGTGAAAAT 118

Matrix = 20p43g.matrix
Kimura (with divCpGMod) = 0.95
Transitions / transversions = 1.00 (1/1)
Gap_init rate = 0.14 (19 / 134), avg. gap size = 1.00 (19 / 19)

904 0.89 0.00 15.65 scaffold61|size850897 102391 102523 (746789) rnd-1_family-24#Unknown 4 118 (0) m_b800s001i83 166696

  scaffold61|si     102391 AAAATACGGATTTACACCACGGCCGTGTCCCATAGTGAAAATACGGATTT 102440
                                                                             
  rnd-1_family-          4 AAAATACGGATTTACACCACGGCCGTGTCCCATAGTGAAAATACGGATTT 53

  scaffold61|si     102441 ACACCACGGCCATGTCCCATAGTGAAAATTCGGATTTACACAAAATACGG 102490
                                      i            -----------------         
  rnd-1_family-         54 ACACCACGGCCGTGTCCCATAGTG-----------------AAAATACGG 86

  scaffold61|si     102491 ATTTACACCACGGCCGTGTCCCATAGTGAAAAT 102523
                               -                            
  rnd-1_family-         87 ATTT-CACCACGGCCGTGTCCCATAGTGAAAAT 118

Matrix = 20p43g.matrix
Kimura (with divCpGMod) = 0.09
Transitions / transversions = 1.00 (1/0)
Gap_init rate = 0.14 (18 / 132), avg. gap size = 1.00 (18 / 18)

868 3.47 0.00 15.25 scaffold61|size850897 102425 102560 (746752) rnd-1_family-24#Unknown 1 118 (0) m_b800s001i84 166696

  scaffold61|si     102425 GTGAAAATACGGATTTACACCACGGCCATGTCCCATAGTGAAAATTCGGA 102474
                                                      i                ------
  rnd-1_family-          1 GTGAAAATACGGATTTACACCACGGCCGTGTCCCATAGTGAAAA------ 44

  scaffold61|si     102475 TTTACACAAAATACGGATTTACACCACGGCCGTGTCCCATAGTGAAAATA 102524
                           -----------                                       
  rnd-1_family-         45 -----------TACGGATTTACACCACGGCCGTGTCCCATAGTGAAAATA 83

  scaffold61|si     102525 CGGATTCACAGGACGGCCGTGTCCCATAGTGAAAAT 102560
                                 i-  vv                        
  rnd-1_family-         84 CGGATTT-CACCACGGCCGTGTCCCATAGTGAAAAT 118

Matrix = 20p43g.matrix
Kimura (with divCpGMod) = 2.67
Transitions / transversions = 1.00 (2/2)
Gap_init rate = 0.13 (18 / 135), avg. gap size = 1.00 (18 / 18)

758 4.60 0.00 23.48 scaffold61|size850897 102482 102623 (746689) rnd-1_family-24#Unknown 4 118 (0) m_b800s001i86 166696

  scaffold61|si     102482 AAAATACGGATTTACACCACGGCCGTGTCCCATAGTGAAAATACGGATTC 102531
                                                                            i
  rnd-1_family-          4 AAAATACGGATTTACACCACGGCCGTGTCCCATAGTGAAAATACGGATTT 53

  scaffold61|si     102532 ACAGGACGGCCGTGTCCCATAGTGAAAATACAGATTTACACCTCATAGTG 102581
                              vv                          i     -   ---------
  rnd-1_family-         54 ACACCACGGCCGTGTCCCATAGTGAAAATACGGATTT-CAC--------- 93

  scaffold61|si     102582 AAAATACGGATTTTCAACACGGACGTGTCCCATAGTGAAAAT 102623
                           -----------------     v                   
  rnd-1_family-         94 -----------------CACGGCCGTGTCCCATAGTGAAAAT 118

Matrix = 20p43g.matrix
Kimura (with divCpGMod) = 3.65
Transitions / transversions = 0.67 (2/3)
Gap_init rate = 0.19 (27 / 141), avg. gap size = 1.00 (27 / 27)

737 5.76 10.48 0.87 scaffold61|size850897 102553 102657 (746655) rnd-1_family-24#Unknown 1 115 (3) m_b800s001i87 166696

  scaffold61|si     102553 GTGAAAATACAGATTTACACC-----------TCATAGTGAAAATACGGA 102591
                                     i          -----------i                 
  rnd-1_family-          1 GTGAAAATACGGATTTACACCACGGCCGTGTCCCATAGTGAAAATACGGA 50

  scaffold61|si     102592 TTTTCAACACGGACGTGTCCCATAGTGAAAATACGGATTTACACCACGGC 102641
                              v  v     v                           -         
  rnd-1_family-         51 TTTACACCACGGCCGTGTCCCATAGTGAAAATACGGATTT-CACCACGGC 99

  scaffold61|si     102642 CGTGTCCCATAGTAAA 102657
                                        i  
  rnd-1_family-        100 CGTGTCCCATAGTGAA 115

Matrix = 20p43g.matrix
Kimura (with divCpGMod) = 5.07
Transitions / transversions = 1.00 (3/3)
Gap_init rate = 0.02 (2 / 104), avg. gap size = 6.00 (12 / 2)

848 5.20 0.00 15.25 scaffold61|size850897 102616 102751 (746561) rnd-1_family-24#Unknown 1 118 (0) m_b800s001i89 166696

  scaffold61|si     102616 GTGAAAATACGGATTTACACCACGGCCGTGTCCCATAGTAAATAGTGTCC 102665
                                                          -----------------  
  rnd-1_family-          1 GTGAAAATACGGATTTACACCACGGCCGTGT-----------------CC 33

  scaffold61|si     102666 CATAGTGAAAATACGGATTTACACTACGGCAGTGTCCTAAAGTGAAAATA 102715
                                                   i     v      i v          
  rnd-1_family-         34 CATAGTGAAAATACGGATTTACACCACGGCCGTGTCCCATAGTGAAAATA 83

  scaffold61|si     102716 CGGATTTTCACCACGGCCATGTTCCATAGTGAAAAT 102751
                               -             i   i             
  rnd-1_family-         84 CGGA-TTTCACCACGGCCGTGTCCCATAGTGAAAAT 118

Matrix = 20p43g.matrix
Kimura (with divCpGMod) = 4.46
Transitions / transversions = 2.00 (4/2)
Gap_init rate = 0.13 (18 / 135), avg. gap size = 1.00 (18 / 18)

817 10.26 0.85 0.85 scaffold61|size850897 102670 102787 (746525) rnd-1_family-24#Unknown 1 118 (0) m_b800s001i90 166696

  scaffold61|si     102670 GTGAAAATACGGATTTACACTACGGCAGTGTCCTAAAGTGAAAATACGGA 102719
                                               i     v      i v              
  rnd-1_family-          1 GTGAAAATACGGATTTACACCACGGCCGTGTCCCATAGTGAAAATACGGA 50

  scaffold61|si     102720 TTTTCACCACGGCCATGTTCCATAGTGAAAATTCGGATTTACACAATGGC 102769
                              v          i   i             v       -   v i   
  rnd-1_family-         51 TTTACACCACGGCCGTGTCCCATAGTGAAAATACGGATTT-CACCACGGC 99

  scaffold61|si     102770 CAT-TTCCATAGTGAAAAT 102787
                            i - i             
  rnd-1_family-        100 CGTGTCCCATAGTGAAAAT 118

Matrix = 20p43g.matrix
Kimura (with divCpGMod) = 8.41
Transitions / transversions = 1.40 (7/5)
Gap_init rate = 0.02 (2 / 117), avg. gap size = 1.00 (2 / 2)

856 8.54 0.85 0.85 scaffold61|size850897 102707 102824 (746488) rnd-1_family-24#Unknown 1 118 (0) m_b800s001i91 166696

  scaffold61|si     102707 GTGAAAATACGGATTTTCACCACGGCCATGTTCCATAGTGAAAATTCGGA 102756
                                           v          i   i             v    
  rnd-1_family-          1 GTGAAAATACGGATTTACACCACGGCCGTGTCCCATAGTGAAAATACGGA 50

  scaffold61|si     102757 TTTACACAATGGCCAT-TTCCATAGTGAAAATAGGGACTTACACCACGGC 102805
                                  v i    i - i              v   i  -         
  rnd-1_family-         51 TTTACACCACGGCCGTGTCCCATAGTGAAAATACGGATTT-CACCACGGC 99

  scaffold61|si     102806 CGTGTCCCATAGTGAAAAT 102824
                                              
  rnd-1_family-        100 CGTGTCCCATAGTGAAAAT 118

Matrix = 20p43g.matrix
Kimura (with divCpGMod) = 6.52
Transitions / transversions = 1.50 (6/4)
Gap_init rate = 0.02 (2 / 117), avg. gap size = 1.00 (2 / 2)

914 6.84 0.85 0.00 scaffold61|size850897 102744 102860 (746452) rnd-1_family-24#Unknown 1 118 (0) m_b800s001i92 166696

  scaffold61|si     102744 GTGAAAATTCGGATTTACACAATGGCCAT-TTCCATAGTGAAAATAGGGA 102792
                                   v           v i    i - i              v   
  rnd-1_family-          1 GTGAAAATACGGATTTACACCACGGCCGTGTCCCATAGTGAAAATACGGA 50

  scaffold61|si     102793 CTTACACCACGGCCGTGTCCCATAGTGAAAATTCGGATTTCACCACGGCC 102842
                           i                               v                 
  rnd-1_family-         51 TTTACACCACGGCCGTGTCCCATAGTGAAAATACGGATTTCACCACGGCC 100

  scaffold61|si     102843 GTGTCCCATAGTGAAAAT 102860
                                             
  rnd-1_family-        101 GTGTCCCATAGTGAAAAT 118

Matrix = 20p43g.matrix
Kimura (with divCpGMod) = 5.50
Transitions / transversions = 1.00 (4/4)
Gap_init rate = 0.01 (1 / 116), avg. gap size = 1.00 (1 / 1)

854 3.49 0.74 15.25 scaffold61|size850897 102780 102914 (746398) rnd-1_family-24#Unknown 1 118 (0) m_b800s001i93 166696

  scaffold61|si     102780 GTGAAAATAGGGACTTACACCACGGCCGTGTCCCATAGTGAAAATTCGGA 102829
                                    v   i                               v    
  rnd-1_family-          1 GTGAAAATACGGATTTACACCACGGCCGTGTCCCATAGTGAAAATACGGA 50

  scaffold61|si     102830 TTT-CACCACGGCCGTGTCCCATAGTGAAAATACGGATTTACACAAAATA 102878
                              -                                    ----------
  rnd-1_family-         51 TTTACACCACGGCCGTGTCCCATAGTGAAAATACGGATTT---------- 90

  scaffold61|si     102879 CGGATTTACACCACGGCCGTATCCCATAGTGAAAAT 102914
                           --------            i               
  rnd-1_family-         91 --------CACCACGGCCGTGTCCCATAGTGAAAAT 118

Matrix = 20p43g.matrix
Kimura (with divCpGMod) = 3.50
Transitions / transversions = 1.00 (2/2)
Gap_init rate = 0.14 (19 / 134), avg. gap size = 1.00 (19 / 19)

851 1.80 0.76 15.65 scaffold61|size850897 102873 103004 (746308) rnd-1_family-24#Unknown 4 118 (0) m_b800s001i95 166696

  scaffold61|si     102873 AAAATACGGATTTACACCACGGCCGTATCCCATAGTGAAAATACGGATTT 102922
                                                     i                       
  rnd-1_family-          4 AAAATACGGATTTACACCACGGCCGTGTCCCATAGTGAAAATACGGATTT 53

  scaffold61|si     102923 -CACCACAGCCGTGTCCCATAGTGAAAATTCGGATTTACACAAAATACGG 102971
                           -      i                -----------------         
  rnd-1_family-         54 ACACCACGGCCGTGTCCCATAGTG-----------------AAAATACGG 86

  scaffold61|si     102972 ATTTACACCACGGCCGTGTCCCATAGTGAAAAT 103004
                               -                            
  rnd-1_family-         87 ATTT-CACCACGGCCGTGTCCCATAGTGAAAAT 118

Matrix = 20p43g.matrix
Kimura (with divCpGMod) = 0.97
Transitions / transversions = 1.00 (2/0)
Gap_init rate = 0.15 (19 / 131), avg. gap size = 1.00 (19 / 19)

862 2.62 0.74 15.25 scaffold61|size850897 102907 103041 (746271) rnd-1_family-24#Unknown 1 118 (0) m_b800s001i96 166696

  scaffold61|si     102907 GTGAAAATACGGATTT-CACCACAGCCGTGTCCCATAGTGAAAATTCGGA 102955
                                           -      i                    ------
  rnd-1_family-          1 GTGAAAATACGGATTTACACCACGGCCGTGTCCCATAGTGAAAA------ 44

  scaffold61|si     102956 TTTACACAAAATACGGATTTACACCACGGCCGTGTCCCATAGTGAAAATA 103005
                           -----------                                       
  rnd-1_family-         45 -----------TACGGATTTACACCACGGCCGTGTCCCATAGTGAAAATA 83

  scaffold61|si     103006 CAGATTCACACCACGGCCGTGTCCCATAGTGAAAAT 103041
                            i    i-                            
  rnd-1_family-         84 CGGATTT-CACCACGGCCGTGTCCCATAGTGAAAAT 118

Matrix = 20p43g.matrix
Kimura (with divCpGMod) = 1.04
Transitions / transversions = 1.00 (3/0)
Gap_init rate = 0.14 (19 / 134), avg. gap size = 1.00 (19 / 19)

793 2.89 10.48 0.87 scaffold61|size850897 102963 103067 (746245) rnd-1_family-24#Unknown 4 118 (0) m_b800s001i98 166696

  scaffold61|si     102963 AAAATACGGATTTACACCACGGCCGTGTCCCATAGTGAAAATACAGATTC 103012
                                                                       i    i
  rnd-1_family-          4 AAAATACGGATTTACACCACGGCCGTGTCCCATAGTGAAAATACGGATTT 53

  scaffold61|si     103013 ACACCACGGCCGTGTCCCATAGTGAAAATACAGATTTACACCA------- 103055
                                                          i     -     -------
  rnd-1_family-         54 ACACCACGGCCGTGTCCCATAGTGAAAATACGGATTT-CACCACGGCCGT 102

  scaffold61|si     103056 ----CATAGTGAAAAT 103067
                           ----            
  rnd-1_family-        103 GTCCCATAGTGAAAAT 118

Matrix = 20p43g.matrix
Kimura (with divCpGMod) = 1.17
Transitions / transversions = 1.00 (3/0)
Gap_init rate = 0.03 (3 / 104), avg. gap size = 4.00 (12 / 3)

774 4.67 10.19 0.85 scaffold61|size850897 102997 103104 (746208) rnd-1_family-24#Unknown 1 118 (0) m_b800s001i99 166696

  scaffold61|si     102997 GTGAAAATACAGATTCACACCACGGCCGTGTCCCATAGTGAAAATACAGA 103046
                                     i    i                               i  
  rnd-1_family-          1 GTGAAAATACGGATTTACACCACGGCCGTGTCCCATAGTGAAAATACGGA 50

  scaffold61|si     103047 TTTACACCA-----------CATAGTGAAAATACGGATTTTCAACACGGA 103085
                                    -----------                 -     v     v
  rnd-1_family-         51 TTTACACCACGGCCGTGTCCCATAGTGAAAATACGGA-TTTCACCACGGC 99

  scaffold61|si     103086 CGTGTCCCATAGTGAAAAT 103104
                                              
  rnd-1_family-        100 CGTGTCCCATAGTGAAAAT 118

Matrix = 20p43g.matrix
Kimura (with divCpGMod) = 3.05
Transitions / transversions = 1.50 (3/2)
Gap_init rate = 0.02 (2 / 107), avg. gap size = 6.00 (12 / 2)

772 4.67 10.19 0.85 scaffold61|size850897 103034 103141 (746171) rnd-1_family-24#Unknown 1 118 (0) m_b800s001i100 166696

  scaffold61|si     103034 GTGAAAATACAGATTTACACCAC-----------ATAGTGAAAATACGGA 103072
                                     i            -----------                
  rnd-1_family-          1 GTGAAAATACGGATTTACACCACGGCCGTGTCCCATAGTGAAAATACGGA 50

  scaffold61|si     103073 TTTTCAACACGGACGTGTCCCATAGTGAAAATACAGATTTACACCACGGC 103122
                              v  v     v                     i     -         
  rnd-1_family-         51 TTTACACCACGGCCGTGTCCCATAGTGAAAATACGGATTT-CACCACGGC 99

  scaffold61|si     103123 CGTGTCCCATAGTGAAAAT 103141
                                              
  rnd-1_family-        100 CGTGTCCCATAGTGAAAAT 118

Matrix = 20p43g.matrix
Kimura (with divCpGMod) = 3.06
Transitions / transversions = 0.67 (2/3)
Gap_init rate = 0.02 (2 / 107), avg. gap size = 6.00 (12 / 2)

924 6.78 0.00 0.85 scaffold61|size850897 103060 103178 (746134) rnd-1_family-24#Unknown 1 118 (0) m_b800s001i101 166696

  scaffold61|si     103060 GTGAAAATACGGATTTTCAACACGGACGTGTCCCATAGTGAAAATACAGA 103109
                                           v  v     v                     i  
  rnd-1_family-          1 GTGAAAATACGGATTTACACCACGGCCGTGTCCCATAGTGAAAATACGGA 50

  scaffold61|si     103110 TTTACACCACGGCCGTGTCCCATAGTGAAAATATGGATTTACACTACGGC 103159
                                                            i      -   i     
  rnd-1_family-         51 TTTACACCACGGCCGTGTCCCATAGTGAAAATACGGATTT-CACCACGGC 99

  scaffold61|si     103160 CGTGTCCTAAAGTGAAAAT 103178
                                  i v         
  rnd-1_family-        100 CGTGTCCCATAGTGAAAAT 118

Matrix = 20p43g.matrix
Kimura (with divCpGMod) = 5.45
Transitions / transversions = 1.00 (4/4)
Gap_init rate = 0.01 (1 / 118), avg. gap size = 1.00 (1 / 1)

972 5.93 0.00 0.85 scaffold61|size850897 103097 103215 (746097) rnd-1_family-24#Unknown 1 118 (0) m_b800s001i102 166696

  scaffold61|si     103097 GTGAAAATACAGATTTACACCACGGCCGTGTCCCATAGTGAAAATATGGA 103146
                                     i                                   i   
  rnd-1_family-          1 GTGAAAATACGGATTTACACCACGGCCGTGTCCCATAGTGAAAATACGGA 50

  scaffold61|si     103147 TTTACACTACGGCCGTGTCCTAAAGTGAAAATACGGATTTACACCACGGC 103196
                                  i            i v                 -         
  rnd-1_family-         51 TTTACACCACGGCCGTGTCCCATAGTGAAAATACGGATTT-CACCACGGC 99

  scaffold61|si     103197 CATGTTCCATAGTGAAAAT 103215
                            i   i             
  rnd-1_family-        100 CGTGTCCCATAGTGAAAAT 118

Matrix = 20p43g.matrix
Kimura (with divCpGMod) = 3.76
Transitions / transversions = 6.00 (6/1)
Gap_init rate = 0.01 (1 / 118), avg. gap size = 1.00 (1 / 1)

870 8.54 0.85 0.85 scaffold61|size850897 103134 103251 (746061) rnd-1_family-24#Unknown 1 118 (0) m_b800s001i103 166696

  scaffold61|si     103134 GTGAAAATATGGATTTACACTACGGCCGTGTCCTAAAGTGAAAATACGGA 103183
                                    i          i            i v              
  rnd-1_family-          1 GTGAAAATACGGATTTACACCACGGCCGTGTCCCATAGTGAAAATACGGA 50

  scaffold61|si     103184 TTTACACCACGGCCATGTTCCATAGTGAAAATTTGGATTTACACAACGGC 103233
                                         i   i             vi      -   v     
  rnd-1_family-         51 TTTACACCACGGCCGTGTCCCATAGTGAAAATACGGATTT-CACCACGGC 99

  scaffold61|si     103234 CGT-TTCCATAGTGAAAAT 103251
                              - i             
  rnd-1_family-        100 CGTGTCCCATAGTGAAAAT 118

Matrix = 20p43g.matrix
Kimura (with divCpGMod) = 6.54
Transitions / transversions = 2.33 (7/3)
Gap_init rate = 0.02 (2 / 117), avg. gap size = 1.00 (2 / 2)

913 5.98 0.85 0.85 scaffold61|size850897 103171 103288 (746024) rnd-1_family-24#Unknown 1 118 (0) m_b800s001i104 166696

  scaffold61|si     103171 GTGAAAATACGGATTTACACCACGGCCATGTTCCATAGTGAAAATTTGGA 103220
                                                      i   i             vi   
  rnd-1_family-          1 GTGAAAATACGGATTTACACCACGGCCGTGTCCCATAGTGAAAATACGGA 50

  scaffold61|si     103221 TTTACACAACGGCCGT-TTCCATAGTGAAAATAGGGATTTACACCACGGC 103269
                                  v        - i              v      -         
  rnd-1_family-         51 TTTACACCACGGCCGTGTCCCATAGTGAAAATACGGATTT-CACCACGGC 99

  scaffold61|si     103270 CGTGTCCCATAGTGAAAAT 103288
                                              
  rnd-1_family-        100 CGTGTCCCATAGTGAAAAT 118

Matrix = 20p43g.matrix
Kimura (with divCpGMod) = 4.58
Transitions / transversions = 1.33 (4/3)
Gap_init rate = 0.02 (2 / 117), avg. gap size = 1.00 (2 / 2)

941 4.28 0.85 0.85 scaffold61|size850897 103208 103325 (745987) rnd-1_family-24#Unknown 1 118 (0) m_b800s001i105 166696

  scaffold61|si     103208 GTGAAAATTTGGATTTACACAACGGCCGT-TTCCATAGTGAAAATAGGGA 103256
                                   vi          v        - i              v   
  rnd-1_family-          1 GTGAAAATACGGATTTACACCACGGCCGTGTCCCATAGTGAAAATACGGA 50

  scaffold61|si     103257 TTTACACCACGGCCGTGTCCCATAGTGAAAATACGGATTTACACCACGGC 103306
                                                                   -         
  rnd-1_family-         51 TTTACACCACGGCCGTGTCCCATAGTGAAAATACGGATTT-CACCACGGC 99

  scaffold61|si     103307 CGTGTCCCATAGTGAAAAT 103325
                                              
  rnd-1_family-        100 CGTGTCCCATAGTGAAAAT 118

Matrix = 20p43g.matrix
Kimura (with divCpGMod) = 3.59
Transitions / transversions = 0.67 (2/3)
Gap_init rate = 0.02 (2 / 117), avg. gap size = 1.00 (2 / 2)

1002 3.39 0.00 0.85 scaffold61|size850897 103244 103362 (745950) rnd-1_family-24#Unknown 1 118 (0) m_b800s001i106 166696

  scaffold61|si     103244 GTGAAAATAGGGATTTACACCACGGCCGTGTCCCATAGTGAAAATACGGA 103293
                                    v                                        
  rnd-1_family-          1 GTGAAAATACGGATTTACACCACGGCCGTGTCCCATAGTGAAAATACGGA 50

  scaffold61|si     103294 TTTACACCACGGCCGTGTCCCATAGTGAAAATACGGATTTACACTACGGC 103343
                                                                   -   i     
  rnd-1_family-         51 TTTACACCACGGCCGTGTCCCATAGTGAAAATACGGATTT-CACCACGGC 99

  scaffold61|si     103344 CGTGTCCTAAAGTGAAAAT 103362
                                  i v         
  rnd-1_family-        100 CGTGTCCCATAGTGAAAAT 118

Matrix = 20p43g.matrix
Kimura (with divCpGMod) = 3.47
Transitions / transversions = 1.00 (2/2)
Gap_init rate = 0.01 (1 / 118), avg. gap size = 1.00 (1 / 1)

1000 4.24 0.00 0.85 scaffold61|size850897 103281 103399 (745913) rnd-1_family-24#Unknown 1 118 (0) m_b800s001i107 166696

  scaffold61|si     103281 GTGAAAATACGGATTTACACCACGGCCGTGTCCCATAGTGAAAATACGGA 103330
                                                                             
  rnd-1_family-          1 GTGAAAATACGGATTTACACCACGGCCGTGTCCCATAGTGAAAATACGGA 50

  scaffold61|si     103331 TTTACACTACGGCCGTGTCCTAAAGTGAAAATACGGATTTACACCACGGC 103380
                                  i            i v                 -         
  rnd-1_family-         51 TTTACACCACGGCCGTGTCCCATAGTGAAAATACGGATTT-CACCACGGC 99

  scaffold61|si     103381 CATGTTCCATAGTGAAAAT 103399
                            i   i             
  rnd-1_family-        100 CGTGTCCCATAGTGAAAAT 118

Matrix = 20p43g.matrix
Kimura (with divCpGMod) = 3.58
Transitions / transversions = 4.00 (4/1)
Gap_init rate = 0.01 (1 / 118), avg. gap size = 1.00 (1 / 1)

884 7.70 0.85 0.85 scaffold61|size850897 103318 103435 (745877) rnd-1_family-24#Unknown 1 118 (0) m_b800s001i108 166696

  scaffold61|si     103318 GTGAAAATACGGATTTACACTACGGCCGTGTCCTAAAGTGAAAATACGGA 103367
                                               i            i v              
  rnd-1_family-          1 GTGAAAATACGGATTTACACCACGGCCGTGTCCCATAGTGAAAATACGGA 50

  scaffold61|si     103368 TTTACACCACGGCCATGTTCCATAGTGAAAATTTGGATTTACACAACGGC 103417
                                         i   i             vi      -   v     
  rnd-1_family-         51 TTTACACCACGGCCGTGTCCCATAGTGAAAATACGGATTT-CACCACGGC 99

  scaffold61|si     103418 CGT-TTCCATAGTGAAAAT 103435
                              - i             
  rnd-1_family-        100 CGTGTCCCATAGTGAAAAT 118

Matrix = 20p43g.matrix
Kimura (with divCpGMod) = 6.44
Transitions / transversions = 2.00 (6/3)
Gap_init rate = 0.02 (2 / 117), avg. gap size = 1.00 (2 / 2)

882 7.70 0.85 0.85 scaffold61|size850897 103355 103472 (745840) rnd-1_family-24#Unknown 1 118 (0) m_b800s001i109 166696

  scaffold61|si     103355 GTGAAAATACGGATTTACACCACGGCCATGTTCCATAGTGAAAATTTGGA 103404
                                                      i   i             vi   
  rnd-1_family-          1 GTGAAAATACGGATTTACACCACGGCCGTGTCCCATAGTGAAAATACGGA 50

  scaffold61|si     103405 TTTACACAACGGCCGT-TTCCATAGTGAAAATAGGGACTTACACCACGGC 103453
                                  v        - i              v   i  -         
  rnd-1_family-         51 TTTACACCACGGCCGTGTCCCATAGTGAAAATACGGATTT-CACCACGGC 99

  scaffold61|si     103454 CGTGTCCTATAGTGAAAAT 103472
                                  i           
  rnd-1_family-        100 CGTGTCCCATAGTGAAAAT 118

Matrix = 20p43g.matrix
Kimura (with divCpGMod) = 6.44
Transitions / transversions = 2.00 (6/3)
Gap_init rate = 0.02 (2 / 117), avg. gap size = 1.00 (2 / 2)

916 6.84 0.85 0.00 scaffold61|size850897 103392 103508 (745804) rnd-1_family-24#Unknown 1 118 (0) m_b800s001i110 166696

  scaffold61|si     103392 GTGAAAATTTGGATTTACACAACGGCCGT-TTCCATAGTGAAAATAGGGA 103440
                                   vi          v        - i              v   
  rnd-1_family-          1 GTGAAAATACGGATTTACACCACGGCCGTGTCCCATAGTGAAAATACGGA 50

  scaffold61|si     103441 CTTACACCACGGCCGTGTCCTATAGTGAAAATTCGGATTTCACCACGGCC 103490
                           i                   i           v                 
  rnd-1_family-         51 TTTACACCACGGCCGTGTCCCATAGTGAAAATACGGATTTCACCACGGCC 100

  scaffold61|si     103491 GTGTCCCATAGTGAAAAT 103508
                                             
  rnd-1_family-        101 GTGTCCCATAGTGAAAAT 118

Matrix = 20p43g.matrix
Kimura (with divCpGMod) = 6.33
Transitions / transversions = 1.00 (4/4)
Gap_init rate = 0.01 (1 / 116), avg. gap size = 1.00 (1 / 1)

857 3.49 0.74 15.25 scaffold61|size850897 103428 103562 (745750) rnd-1_family-24#Unknown 1 118 (0) m_b800s001i111 166696

  scaffold61|si     103428 GTGAAAATAGGGACTTACACCACGGCCGTGTCCTATAGTGAAAATTCGGA 103477
                                    v   i                   i           v    
  rnd-1_family-          1 GTGAAAATACGGATTTACACCACGGCCGTGTCCCATAGTGAAAATACGGA 50

  scaffold61|si     103478 TTT-CACCACGGCCGTGTCCCATAGTGAAAATACGGATTTACACAAAATA 103526
                              -                                    ----------
  rnd-1_family-         51 TTTACACCACGGCCGTGTCCCATAGTGAAAATACGGATTT---------- 90

  scaffold61|si     103527 CGGATTTACACCACGGCCGTGTCCCATAGTGAAAAT 103562
                           --------                            
  rnd-1_family-         91 --------CACCACGGCCGTGTCCCATAGTGAAAAT 118

Matrix = 20p43g.matrix
Kimura (with divCpGMod) = 3.50
Transitions / transversions = 1.00 (2/2)
Gap_init rate = 0.14 (19 / 134), avg. gap size = 1.00 (19 / 19)

867 2.68 0.00 15.65 scaffold61|size850897 103521 103653 (745659) rnd-1_family-24#Unknown 4 118 (0) m_b800s001i113 166696

  scaffold61|si     103521 AAAATACGGATTTACACCACGGCCGTGTCCCATAGTGAAAATACGGATTA 103570
                                                                            v
  rnd-1_family-          4 AAAATACGGATTTACACCACGGCCGTGTCCCATAGTGAAAATACGGATTT 53

  scaffold61|si     103571 ACACCACGGCAGTGTCCCATAGTGAAAATTCGGATTTACACAAAATACCG 103620
                                     v                  v       -------------
  rnd-1_family-         54 ACACCACGGCCGTGTCCCATAGTGAAAATACGGATTT------------- 90

  scaffold61|si     103621 ATTTACACCACGGCCGTGTCCCATAGTGAAAAT 103653
                           -----                            
  rnd-1_family-         91 -----CACCACGGCCGTGTCCCATAGTGAAAAT 118

Matrix = 20p43g.matrix
Kimura (with divCpGMod) = 2.66
Transitions / transversions = 0.00 (0/3)
Gap_init rate = 0.14 (18 / 132), avg. gap size = 1.00 (18 / 18)

850 3.47 0.00 15.25 scaffold61|size850897 103555 103690 (745622) rnd-1_family-24#Unknown 1 118 (0) m_b800s001i114 166696

  scaffold61|si     103555 GTGAAAATACGGATTAACACCACGGCAGTGTCCCATAGTGAAAATTCGGA 103604
                                          v          v                 ------
  rnd-1_family-          1 GTGAAAATACGGATTTACACCACGGCCGTGTCCCATAGTGAAAA------ 44

  scaffold61|si     103605 TTTACACAAAATACCGATTTACACCACGGCCGTGTCCCATAGTGAAAATA 103654
                           -----------   v                                   
  rnd-1_family-         45 -----------TACGGATTTACACCACGGCCGTGTCCCATAGTGAAAATA 83

  scaffold61|si     103655 CGGATTCACACCACGGCCGTGTCCCATAGTGAAAAT 103690
                                 i-                            
  rnd-1_family-         84 CGGATTT-CACCACGGCCGTGTCCCATAGTGAAAAT 118

Matrix = 20p43g.matrix
Kimura (with divCpGMod) = 3.47
Transitions / transversions = 0.33 (1/3)
Gap_init rate = 0.13 (18 / 135), avg. gap size = 1.00 (18 / 18)

782 2.89 10.48 0.87 scaffold61|size850897 103612 103716 (745596) rnd-1_family-24#Unknown 4 118 (0) m_b800s001i116 166696

  scaffold61|si     103612 AAAATACCGATTTACACCACGGCCGTGTCCCATAGTGAAAATACGGATTC 103661
                                  v                                         i
  rnd-1_family-          4 AAAATACGGATTTACACCACGGCCGTGTCCCATAGTGAAAATACGGATTT 53

  scaffold61|si     103662 ACACCACGGCCGTGTCCCATAGTGAAAATACAGATTTACACCA------- 103704
                                                          i     -     -------
  rnd-1_family-         54 ACACCACGGCCGTGTCCCATAGTGAAAATACGGATTT-CACCACGGCCGT 102

  scaffold61|si     103705 ----CATAGTGAAAAT 103716
                           ----            
  rnd-1_family-        103 GTCCCATAGTGAAAAT 118

Matrix = 20p43g.matrix
Kimura (with divCpGMod) = 2.05
Transitions / transversions = 2.00 (2/1)
Gap_init rate = 0.03 (3 / 104), avg. gap size = 4.00 (12 / 3)

743 4.71 11.21 0.85 scaffold61|size850897 103646 103752 (745560) rnd-1_family-24#Unknown 1 118 (0) m_b800s001i117 166696

  scaffold61|si     103646 GTGAAAATACGGATTCACACCACGGCCGTGTCCCATAGTGAAAATACAGA 103695
                                          i                               i  
  rnd-1_family-          1 GTGAAAATACGGATTTACACCACGGCCGTGTCCCATAGTGAAAATACGGA 50

  scaffold61|si     103696 TTTACACCA-----------CATAGTGAAAATACGGATTTCCCACATGGA 103734
                                    -----------                     v -  i  v
  rnd-1_family-         51 TTTACACCACGGCCGTGTCCCATAGTGAAAATACGGATTTCAC-CACGGC 99

  scaffold61|si     103735 CGT-TCCCATAGTGAAAAT 103752
                              -               
  rnd-1_family-        100 CGTGTCCCATAGTGAAAAT 118

Matrix = 20p43g.matrix
Kimura (with divCpGMod) = 3.08
Transitions / transversions = 1.50 (3/2)
Gap_init rate = 0.03 (3 / 106), avg. gap size = 4.33 (13 / 3)

713 5.66 11.21 0.85 scaffold61|size850897 103683 103789 (745523) rnd-1_family-24#Unknown 1 118 (0) m_b800s001i118 166696

  scaffold61|si     103683 GTGAAAATACAGATTTACACCAC-----------ATAGTGAAAATACGGA 103721
                                     i            -----------                
  rnd-1_family-          1 GTGAAAATACGGATTTACACCACGGCCGTGTCCCATAGTGAAAATACGGA 50

  scaffold61|si     103722 TTTCCCACATGGACGT-TCCCATAGTGAAAATACGGATTTACACCACGGC 103770
                              v vv  i  v   -                       -         
  rnd-1_family-         51 TTTACACCACGGCCGTGTCCCATAGTGAAAATACGGATTT-CACCACGGC 99

  scaffold61|si     103771 CGTGTCCCATAGTGAAAAT 103789
                                              
  rnd-1_family-        100 CGTGTCCCATAGTGAAAAT 118

Matrix = 20p43g.matrix
Kimura (with divCpGMod) = 4.08
Transitions / transversions = 0.50 (2/4)
Gap_init rate = 0.03 (3 / 106), avg. gap size = 4.33 (13 / 3)

877 6.84 0.85 0.85 scaffold61|size850897 103709 103826 (745486) rnd-1_family-24#Unknown 1 118 (0) m_b800s001i119 166696

  scaffold61|si     103709 GTGAAAATACGGATTTCCCACATGGACGT-TCCCATAGTGAAAATACGGA 103757
                                           v vv  i  v   -                    
  rnd-1_family-          1 GTGAAAATACGGATTTACACCACGGCCGTGTCCCATAGTGAAAATACGGA 50

  scaffold61|si     103758 TTTACACCACGGCCGTGTCCCATAGTGAAAATACGGATTTACACTACGGC 103807
                                                                   -   i     
  rnd-1_family-         51 TTTACACCACGGCCGTGTCCCATAGTGAAAATACGGATTT-CACCACGGC 99

  scaffold61|si     103808 CGTGTCCTAAAGTGAAAAT 103826
                                  i v         
  rnd-1_family-        100 CGTGTCCCATAGTGAAAAT 118

Matrix = 20p43g.matrix
Kimura (with divCpGMod) = 6.33
Transitions / transversions = 0.60 (3/5)
Gap_init rate = 0.02 (2 / 117), avg. gap size = 1.00 (2 / 2)

1000 4.24 0.00 0.85 scaffold61|size850897 103745 103863 (745449) rnd-1_family-24#Unknown 1 118 (0) m_b800s001i120 166696

  scaffold61|si     103745 GTGAAAATACGGATTTACACCACGGCCGTGTCCCATAGTGAAAATACGGA 103794
                                                                             
  rnd-1_family-          1 GTGAAAATACGGATTTACACCACGGCCGTGTCCCATAGTGAAAATACGGA 50

  scaffold61|si     103795 TTTACACTACGGCCGTGTCCTAAAGTGAAAATACGGATTTACACCACGGC 103844
                                  i            i v                 -         
  rnd-1_family-         51 TTTACACCACGGCCGTGTCCCATAGTGAAAATACGGATTT-CACCACGGC 99

  scaffold61|si     103845 CATGTTCCATAGTGAAAAT 103863
                            i   i             
  rnd-1_family-        100 CGTGTCCCATAGTGAAAAT 118

Matrix = 20p43g.matrix
Kimura (with divCpGMod) = 3.58
Transitions / transversions = 4.00 (4/1)
Gap_init rate = 0.01 (1 / 118), avg. gap size = 1.00 (1 / 1)

905 6.84 0.85 0.85 scaffold61|size850897 103782 103899 (745413) rnd-1_family-24#Unknown 1 118 (0) m_b800s001i121 166696

  scaffold61|si     103782 GTGAAAATACGGATTTACACTACGGCCGTGTCCTAAAGTGAAAATACGGA 103831
                                               i            i v              
  rnd-1_family-          1 GTGAAAATACGGATTTACACCACGGCCGTGTCCCATAGTGAAAATACGGA 50

  scaffold61|si     103832 TTTACACCACGGCCATGTTCCATAGTGAAAATACGGATTTACACAACAGC 103881
                                         i   i                     -   v  i  
  rnd-1_family-         51 TTTACACCACGGCCGTGTCCCATAGTGAAAATACGGATTT-CACCACGGC 99

  scaffold61|si     103882 CGT-TTCCATAGTGAAAAT 103899
                              - i             
  rnd-1_family-        100 CGTGTCCCATAGTGAAAAT 118

Matrix = 20p43g.matrix
Kimura (with divCpGMod) = 5.52
Transitions / transversions = 3.00 (6/2)
Gap_init rate = 0.02 (2 / 117), avg. gap size = 1.00 (2 / 2)

916 5.98 0.85 0.85 scaffold61|size850897 103819 103936 (745376) rnd-1_family-24#Unknown 1 118 (0) m_b800s001i122 166696

  scaffold61|si     103819 GTGAAAATACGGATTTACACCACGGCCATGTTCCATAGTGAAAATACGGA 103868
                                                      i   i                  
  rnd-1_family-          1 GTGAAAATACGGATTTACACCACGGCCGTGTCCCATAGTGAAAATACGGA 50

  scaffold61|si     103869 TTTACACAACAGCCGT-TTCCATAGTGAAAATAGGGACTTACACCACGGC 103917
                                  v  i     - i              v   i  -         
  rnd-1_family-         51 TTTACACCACGGCCGTGTCCCATAGTGAAAATACGGATTT-CACCACGGC 99

  scaffold61|si     103918 CGTGTCCCATAGTGAAAAT 103936
                                              
  rnd-1_family-        100 CGTGTCCCATAGTGAAAAT 118

Matrix = 20p43g.matrix
Kimura (with divCpGMod) = 4.59
Transitions / transversions = 2.50 (5/2)
Gap_init rate = 0.02 (2 / 117), avg. gap size = 1.00 (2 / 2)

867 7.70 0.85 0.85 scaffold61|size850897 103856 103973 (745339) rnd-1_family-24#Unknown 1 118 (0) m_b800s001i124 166696

  scaffold61|si     103856 GTGAAAATACGGATTTACACAACAGCCGT-TTCCATAGTGAAAATAGGGA 103904
                                               v  i     - i              v   
  rnd-1_family-          1 GTGAAAATACGGATTTACACCACGGCCGTGTCCCATAGTGAAAATACGGA 50

  scaffold61|si     103905 CTTACACCACGGCCGTGTCCCATAGTGAAAATTTGGAATTATACCACGGC 103954
                           i                               vi  -   vi        
  rnd-1_family-         51 TTTACACCACGGCCGTGTCCCATAGTGAAAATACGG-ATTTCACCACGGC 99

  scaffold61|si     103955 CGTGTCCCATAGTGAAAAT 103973
                                              
  rnd-1_family-        100 CGTGTCCCATAGTGAAAAT 118

Matrix = 20p43g.matrix
Kimura (with divCpGMod) = 6.43
Transitions / transversions = 1.25 (5/4)
Gap_init rate = 0.02 (2 / 117), avg. gap size = 1.00 (2 / 2)

857 6.88 0.00 11.86 scaffold61|size850897 103892 104023 (745289) rnd-1_family-24#Unknown 1 118 (0) m_b800s001i125 166696

  scaffold61|si     103892 GTGAAAATAGGGACTTACACCACGGCCGTGTCCCATAGTGAAAATTTGGA 103941
                                    v   i                               vi   
  rnd-1_family-          1 GTGAAAATACGGATTTACACCACGGCCGTGTCCCATAGTGAAAATACGGA 50

  scaffold61|si     103942 ATTATACCACGGCCGTGTCCCATAGTGAAAATACGGATTTACACCACGGA 103991
                           v   i                                   ----------
  rnd-1_family-         51 TTTACACCACGGCCGTGTCCCATAGTGAAAATACGGATTT---------- 90

  scaffold61|si     103992 TTTACACTACGGCTGTGTCCCATAGTGAAAAT 104023
                           ----   i     i                  
  rnd-1_family-         91 ----CACCACGGCCGTGTCCCATAGTGAAAAT 118

Matrix = 20p43g.matrix
Kimura (with divCpGMod) = 5.46
Transitions / transversions = 1.67 (5/3)
Gap_init rate = 0.11 (14 / 131), avg. gap size = 1.00 (14 / 14)

951 2.72 0.00 0.91 scaffold61|size850897 103987 104097 (745215) rnd-1_family-24#Unknown 9 118 (0) m_b800s001i129 166696

  scaffold61|si     103987 ACGGATTTACACTACGGCTGTGTCCCATAGTGAAAATACGGATTAACACC 104036
                                       i     i                         v     
  rnd-1_family-          9 ACGGATTTACACCACGGCCGTGTCCCATAGTGAAAATACGGATTTACACC 58

  scaffold61|si     104037 ACGGCCGTGTCCCATAGTGAAAATACGGATTTACACCACGGCCGTGTCCC 104086
                                                           -                 
  rnd-1_family-         59 ACGGCCGTGTCCCATAGTGAAAATACGGATTT-CACCACGGCCGTGTCCC 107

  scaffold61|si     104087 ATAGTGAAAAT 104097
                                      
  rnd-1_family-        108 ATAGTGAAAAT 118

Matrix = 20p43g.matrix
Kimura (with divCpGMod) = 1.93
Transitions / transversions = 2.00 (2/1)
Gap_init rate = 0.01 (1 / 110), avg. gap size = 1.00 (1 / 1)

1048 0.85 0.00 0.85 scaffold61|size850897 104016 104134 (745178) rnd-1_family-24#Unknown 1 118 (0) m_b800s001i130 166696

  scaffold61|si     104016 GTGAAAATACGGATTAACACCACGGCCGTGTCCCATAGTGAAAATACGGA 104065
                                          v                                  
  rnd-1_family-          1 GTGAAAATACGGATTTACACCACGGCCGTGTCCCATAGTGAAAATACGGA 50

  scaffold61|si     104066 TTTACACCACGGCCGTGTCCCATAGTGAAAATACGGATTTACACCACGGC 104115
                                                                   -         
  rnd-1_family-         51 TTTACACCACGGCCGTGTCCCATAGTGAAAATACGGATTT-CACCACGGC 99

  scaffold61|si     104116 CGTGTCCCATAGTGAAAAT 104134
                                              
  rnd-1_family-        100 CGTGTCCCATAGTGAAAAT 118

Matrix = 20p43g.matrix
Kimura (with divCpGMod) = 0.85
Transitions / transversions = 0.00 (0/1)
Gap_init rate = 0.01 (1 / 118), avg. gap size = 1.00 (1 / 1)

1082 0.85 0.00 0.00 scaffold61|size850897 104053 104170 (745142) rnd-1_family-24#Unknown 1 118 (0) m_b800s001i131 166696

  scaffold61|si     104053 GTGAAAATACGGATTTACACCACGGCCGTGTCCCATAGTGAAAATACGGA 104102
                                                                             
  rnd-1_family-          1 GTGAAAATACGGATTTACACCACGGCCGTGTCCCATAGTGAAAATACGGA 50

  scaffold61|si     104103 TTTACACCACGGCCGTGTCCCATAGTGAAAATACGGATTTCAACACGGCC 104152
                                                                     v       
  rnd-1_family-         51 TTTACACCACGGCCGTGTCCCATAGTGAAAATACGGATTTCACCACGGCC 100

  scaffold61|si     104153 GTGTCCCATAGTGAAAAT 104170
                                             
  rnd-1_family-        101 GTGTCCCATAGTGAAAAT 118

Matrix = 20p43g.matrix
Kimura (with divCpGMod) = 0.85
Transitions / transversions = 0.00 (0/1)
Gap_init rate = 0.00 (0 / 117), avg. gap size = 0.0 (0 / 0)

990 1.70 0.85 0.85 scaffold61|size850897 104090 104207 (745105) rnd-1_family-24#Unknown 1 118 (0) m_b800s001i132 166696

  scaffold61|si     104090 GTGAAAATACGGATTTACACCACGGCCGTGTCCCATAGTGAAAATACGGA 104139
                                                                             
  rnd-1_family-          1 GTGAAAATACGGATTTACACCACGGCCGTGTCCCATAGTGAAAATACGGA 50

  scaffold61|si     104140 TTT-CAACACGGCCGTGTCCCATAGTGAAAATACGGATTTACACCACGGC 104188
                              -  v                                 -         
  rnd-1_family-         51 TTTACACCACGGCCGTGTCCCATAGTGAAAATACGGATTT-CACCACGGC 99

  scaffold61|si     104189 GGTGTCCCATAGTGAAAAT 104207
                           v                  
  rnd-1_family-        100 CGTGTCCCATAGTGAAAAT 118

Matrix = 20p43g.matrix
Kimura (with divCpGMod) = 1.73
Transitions / transversions = 0.00 (0/2)
Gap_init rate = 0.02 (2 / 117), avg. gap size = 1.00 (2 / 2)

990 1.70 0.85 0.85 scaffold61|size850897 104127 104244 (745068) rnd-1_family-24#Unknown 1 118 (0) m_b800s001i133 166696

  scaffold61|si     104127 GTGAAAATACGGATTT-CAACACGGCCGTGTCCCATAGTGAAAATACGGA 104175
                                           -  v                              
  rnd-1_family-          1 GTGAAAATACGGATTTACACCACGGCCGTGTCCCATAGTGAAAATACGGA 50

  scaffold61|si     104176 TTTACACCACGGCGGTGTCCCATAGTGAAAATACGGATTTACACCACGGC 104225
                                        v                          -         
  rnd-1_family-         51 TTTACACCACGGCCGTGTCCCATAGTGAAAATACGGATTT-CACCACGGC 99

  scaffold61|si     104226 CGTGTCCCATAGTGAAAAT 104244
                                              
  rnd-1_family-        100 CGTGTCCCATAGTGAAAAT 118

Matrix = 20p43g.matrix
Kimura (with divCpGMod) = 1.73
Transitions / transversions = 0.00 (0/2)
Gap_init rate = 0.02 (2 / 117), avg. gap size = 1.00 (2 / 2)

1053 0.85 0.00 0.85 scaffold61|size850897 104163 104281 (745031) rnd-1_family-24#Unknown 1 118 (0) m_b800s001i134 166696

  scaffold61|si     104163 GTGAAAATACGGATTTACACCACGGCGGTGTCCCATAGTGAAAATACGGA 104212
                                                     v                       
  rnd-1_family-          1 GTGAAAATACGGATTTACACCACGGCCGTGTCCCATAGTGAAAATACGGA 50

  scaffold61|si     104213 TTTACACCACGGCCGTGTCCCATAGTGAAAATACGGATTTACACCACGGC 104262
                                                                   -         
  rnd-1_family-         51 TTTACACCACGGCCGTGTCCCATAGTGAAAATACGGATTT-CACCACGGC 99

  scaffold61|si     104263 CGTGTCCCATAGTGAAAAT 104281
                                              
  rnd-1_family-        100 CGTGTCCCATAGTGAAAAT 118

Matrix = 20p43g.matrix
Kimura (with divCpGMod) = 0.85
Transitions / transversions = 0.00 (0/1)
Gap_init rate = 0.01 (1 / 118), avg. gap size = 1.00 (1 / 1)

975 0.00 0.00 15.25 scaffold61|size850897 104200 104335 (744977) rnd-1_family-24#Unknown 1 118 (0) m_b800s001i135 166696

  scaffold61|si     104200 GTGAAAATACGGATTTACACCACGGCCGTGTCCCATAGTGAAAATACGGA 104249
                                                                             
  rnd-1_family-          1 GTGAAAATACGGATTTACACCACGGCCGTGTCCCATAGTGAAAATACGGA 50

  scaffold61|si     104250 TTTACACCACGGCCGTGTCCCATAGTGAAAATACGGATTTACACAAAATA 104299
                                                                   ----------
  rnd-1_family-         51 TTTACACCACGGCCGTGTCCCATAGTGAAAATACGGATTT---------- 90

  scaffold61|si     104300 CGGATTTACACCACGGCCGTGTCCCATAGTGAAAAT 104335
                           --------                            
  rnd-1_family-         91 --------CACCACGGCCGTGTCCCATAGTGAAAAT 118

Matrix = 20p43g.matrix
Kimura (with divCpGMod) = 0.00
Transitions / transversions = 1.00 (0/0)
Gap_init rate = 0.13 (18 / 135), avg. gap size = 1.00 (18 / 18)

920 0.89 0.00 15.65 scaffold61|size850897 104294 104426 (744886) rnd-1_family-24#Unknown 4 118 (0) m_b800s001i137 166696

  scaffold61|si     104294 AAAATACGGATTTACACCACGGCCGTGTCCCATAGTGAAAATACGGATTT 104343
                                                                             
  rnd-1_family-          4 AAAATACGGATTTACACCACGGCCGTGTCCCATAGTGAAAATACGGATTT 53

  scaffold61|si     104344 TCACCACGGCCGTGTCCCATAGTGAAAATACGGATTTACACAAAATACGG 104393
                           v                                    -------------
  rnd-1_family-         54 ACACCACGGCCGTGTCCCATAGTGAAAATACGGATTT------------- 90

  scaffold61|si     104394 ATTTACACCACGGCCGTGTCCCATAGTGAAAAT 104426
                           -----                            
  rnd-1_family-         91 -----CACCACGGCCGTGTCCCATAGTGAAAAT 118

Matrix = 20p43g.matrix
Kimura (with divCpGMod) = 0.88
Transitions / transversions = 0.00 (0/1)
Gap_init rate = 0.14 (18 / 132), avg. gap size = 1.00 (18 / 18)

907 1.73 0.00 15.25 scaffold61|size850897 104328 104463 (744849) rnd-1_family-24#Unknown 1 118 (0) m_b800s001i138 166696

  scaffold61|si     104328 GTGAAAATACGGATTTTCACCACGGCCGTGTCCCATAGTGAAAATACGGA 104377
                                           v                              ---
  rnd-1_family-          1 GTGAAAATACGGATTTACACCACGGCCGTGTCCCATAGTGAAAATAC--- 47

  scaffold61|si     104378 TTTACACAAAATACGGATTTACACCACGGCCGTGTCCCATAGTGAAAATA 104427
                           --------------                                    
  rnd-1_family-         48 --------------GGATTTACACCACGGCCGTGTCCCATAGTGAAAATA 83

  scaffold61|si     104428 CGGATTCACACCACGGCCGTGTCCCATAGTGAAAAT 104463
                                 i-                            
  rnd-1_family-         84 CGGATTT-CACCACGGCCGTGTCCCATAGTGAAAAT 118

Matrix = 20p43g.matrix
Kimura (with divCpGMod) = 1.71
Transitions / transversions = 1.00 (1/1)
Gap_init rate = 0.13 (18 / 135), avg. gap size = 1.00 (18 / 18)

845 1.84 0.00 23.48 scaffold61|size850897 104385 104526 (744786) rnd-1_family-24#Unknown 4 118 (0) m_b800s001i140 166696

  scaffold61|si     104385 AAAATACGGATTTACACCACGGCCGTGTCCCATAGTGAAAATACGGATTC 104434
                                                                            i
  rnd-1_family-          4 AAAATACGGATTTACACCACGGCCGTGTCCCATAGTGAAAATACGGATTT 53

  scaffold61|si     104435 ACACCACGGCCGTGTCCCATAGTGAAAATAGGGATTTACACCACATAGTG 104484
                                                         v      -------------
  rnd-1_family-         54 ACACCACGGCCGTGTCCCATAGTGAAAATACGGATTT------------- 90

  scaffold61|si     104485 AAAATACGGATTTTCACCACGGCCGTGTCCCATAGTGAAAAT 104526
                           --------------                            
  rnd-1_family-         91 --------------CACCACGGCCGTGTCCCATAGTGAAAAT 118

Matrix = 20p43g.matrix
Kimura (with divCpGMod) = 1.76
Transitions / transversions = 1.00 (1/1)
Gap_init rate = 0.19 (27 / 141), avg. gap size = 1.00 (27 / 27)

817 2.80 10.19 0.85 scaffold61|size850897 104456 104563 (744749) rnd-1_family-24#Unknown 1 118 (0) m_b800s001i141 166696

  scaffold61|si     104456 GTGAAAATAGGGATTTACACCAC-----------ATAGTGAAAATACGGA 104494
                                    v             -----------                
  rnd-1_family-          1 GTGAAAATACGGATTTACACCACGGCCGTGTCCCATAGTGAAAATACGGA 50

  scaffold61|si     104495 TTTTCACCACGGCCGTGTCCCATAGTGAAAATACAGATTTACACCACGGC 104544
                              v                              i     -         
  rnd-1_family-         51 TTTACACCACGGCCGTGTCCCATAGTGAAAATACGGATTT-CACCACGGC 99

  scaffold61|si     104545 CGTGTCCCATAGTGAAAAT 104563
                                              
  rnd-1_family-        100 CGTGTCCCATAGTGAAAAT 118

Matrix = 20p43g.matrix
Kimura (with divCpGMod) = 1.99
Transitions / transversions = 0.50 (1/2)
Gap_init rate = 0.02 (2 / 107), avg. gap size = 6.00 (12 / 2)

1039 1.69 0.00 0.85 scaffold61|size850897 104482 104600 (744712) rnd-1_family-24#Unknown 1 118 (0) m_b800s001i142 166696

  scaffold61|si     104482 GTGAAAATACGGATTTTCACCACGGCCGTGTCCCATAGTGAAAATACAGA 104531
                                           v                              i  
  rnd-1_family-          1 GTGAAAATACGGATTTACACCACGGCCGTGTCCCATAGTGAAAATACGGA 50

  scaffold61|si     104532 TTTACACCACGGCCGTGTCCCATAGTGAAAATACGGATTTACACCACGGC 104581
                                                                   -         
  rnd-1_family-         51 TTTACACCACGGCCGTGTCCCATAGTGAAAATACGGATTT-CACCACGGC 99

  scaffold61|si     104582 CGTGTCCCATAGTGAAAAT 104600
                                              
  rnd-1_family-        100 CGTGTCCCATAGTGAAAAT 118

Matrix = 20p43g.matrix
Kimura (with divCpGMod) = 0.94
Transitions / transversions = 1.00 (1/1)
Gap_init rate = 0.01 (1 / 118), avg. gap size = 1.00 (1 / 1)

1047 1.69 0.00 0.85 scaffold61|size850897 104519 104637 (744675) rnd-1_family-24#Unknown 1 118 (0) m_b800s001i143 166696

  scaffold61|si     104519 GTGAAAATACAGATTTACACCACGGCCGTGTCCCATAGTGAAAATACGGA 104568
                                     i                                       
  rnd-1_family-          1 GTGAAAATACGGATTTACACCACGGCCGTGTCCCATAGTGAAAATACGGA 50

  scaffold61|si     104569 TTTACACCACGGCCGTGTCCCATAGTGAAAATACGGATTTACACCACGGC 104618
                                                                   -         
  rnd-1_family-         51 TTTACACCACGGCCGTGTCCCATAGTGAAAATACGGATTT-CACCACGGC 99

  scaffold61|si     104619 CATGTCCCATAGTGAAAAT 104637
                            i                 
  rnd-1_family-        100 CGTGTCCCATAGTGAAAAT 118

Matrix = 20p43g.matrix
Kimura (with divCpGMod) = 0.17
Transitions / transversions = 1.00 (2/0)
Gap_init rate = 0.01 (1 / 118), avg. gap size = 1.00 (1 / 1)

1038 1.69 0.00 0.85 scaffold61|size850897 104556 104674 (744638) rnd-1_family-24#Unknown 1 118 (0) m_b800s001i144 166696

  scaffold61|si     104556 GTGAAAATACGGATTTACACCACGGCCGTGTCCCATAGTGAAAATACGGA 104605
                                                                             
  rnd-1_family-          1 GTGAAAATACGGATTTACACCACGGCCGTGTCCCATAGTGAAAATACGGA 50

  scaffold61|si     104606 TTTACACCACGGCCATGTCCCATAGTGAAAATACGGATTTACACAACGGC 104655
                                         i                         -   v     
  rnd-1_family-         51 TTTACACCACGGCCGTGTCCCATAGTGAAAATACGGATTT-CACCACGGC 99

  scaffold61|si     104656 CGTGTCCCATAGTGAAAAT 104674
                                              
  rnd-1_family-        100 CGTGTCCCATAGTGAAAAT 118

Matrix = 20p43g.matrix
Kimura (with divCpGMod) = 0.94
Transitions / transversions = 1.00 (1/1)
Gap_init rate = 0.01 (1 / 118), avg. gap size = 1.00 (1 / 1)

1038 1.69 0.00 0.85 scaffold61|size850897 104593 104711 (744601) rnd-1_family-24#Unknown 1 118 (0) m_b800s001i145 166696

  scaffold61|si     104593 GTGAAAATACGGATTTACACCACGGCCATGTCCCATAGTGAAAATACGGA 104642
                                                      i                      
  rnd-1_family-          1 GTGAAAATACGGATTTACACCACGGCCGTGTCCCATAGTGAAAATACGGA 50

  scaffold61|si     104643 TTTACACAACGGCCGTGTCCCATAGTGAAAATACGGATTTACACCACGGC 104692
                                  v                                -         
  rnd-1_family-         51 TTTACACCACGGCCGTGTCCCATAGTGAAAATACGGATTT-CACCACGGC 99

  scaffold61|si     104693 CGTGTCCCATAGTGAAAAT 104711
                                              
  rnd-1_family-        100 CGTGTCCCATAGTGAAAAT 118

Matrix = 20p43g.matrix
Kimura (with divCpGMod) = 0.94
Transitions / transversions = 1.00 (1/1)
Gap_init rate = 0.01 (1 / 118), avg. gap size = 1.00 (1 / 1)

1052 0.85 0.00 0.85 scaffold61|size850897 104630 104748 (744564) rnd-1_family-24#Unknown 1 118 (0) m_b800s001i146 166696

  scaffold61|si     104630 GTGAAAATACGGATTTACACAACGGCCGTGTCCCATAGTGAAAATACGGA 104679
                                               v                             
  rnd-1_family-          1 GTGAAAATACGGATTTACACCACGGCCGTGTCCCATAGTGAAAATACGGA 50

  scaffold61|si     104680 TTTACACCACGGCCGTGTCCCATAGTGAAAATACGGATTTACACCACGGC 104729
                                                                   -         
  rnd-1_family-         51 TTTACACCACGGCCGTGTCCCATAGTGAAAATACGGATTT-CACCACGGC 99

  scaffold61|si     104730 CGTGTCCCATAGTGAAAAT 104748
                                              
  rnd-1_family-        100 CGTGTCCCATAGTGAAAAT 118

Matrix = 20p43g.matrix
Kimura (with divCpGMod) = 0.85
Transitions / transversions = 0.00 (0/1)
Gap_init rate = 0.01 (1 / 118), avg. gap size = 1.00 (1 / 1)

1077 0.00 0.00 0.85 scaffold61|size850897 104667 104785 (744527) rnd-1_family-24#Unknown 1 118 (0) m_b800s001i147 166696

  scaffold61|si     104667 GTGAAAATACGGATTTACACCACGGCCGTGTCCCATAGTGAAAATACGGA 104716
                                                                             
  rnd-1_family-          1 GTGAAAATACGGATTTACACCACGGCCGTGTCCCATAGTGAAAATACGGA 50

  scaffold61|si     104717 TTTACACCACGGCCGTGTCCCATAGTGAAAATACGGATTTACACCACGGC 104766
                                                                   -         
  rnd-1_family-         51 TTTACACCACGGCCGTGTCCCATAGTGAAAATACGGATTT-CACCACGGC 99

  scaffold61|si     104767 CGTGTCCCATAGTGAAAAT 104785
                                              
  rnd-1_family-        100 CGTGTCCCATAGTGAAAAT 118

Matrix = 20p43g.matrix
Kimura (with divCpGMod) = 0.00
Transitions / transversions = 1.00 (0/0)
Gap_init rate = 0.01 (1 / 118), avg. gap size = 1.00 (1 / 1)

1062 0.85 0.00 0.85 scaffold61|size850897 104704 104822 (744490) rnd-1_family-24#Unknown 1 118 (0) m_b800s001i148 166696

  scaffold61|si     104704 GTGAAAATACGGATTTACACCACGGCCGTGTCCCATAGTGAAAATACGGA 104753
                                                                             
  rnd-1_family-          1 GTGAAAATACGGATTTACACCACGGCCGTGTCCCATAGTGAAAATACGGA 50

  scaffold61|si     104754 TTTACACCACGGCCGTGTCCCATAGTGAAAATACGGATTTACACCACGGC 104803
                                                                   -         
  rnd-1_family-         51 TTTACACCACGGCCGTGTCCCATAGTGAAAATACGGATTT-CACCACGGC 99

  scaffold61|si     104804 CATGTCCCATAGTGAAAAT 104822
                            i                 
  rnd-1_family-        100 CGTGTCCCATAGTGAAAAT 118

Matrix = 20p43g.matrix
Kimura (with divCpGMod) = 0.08
Transitions / transversions = 1.00 (1/0)
Gap_init rate = 0.01 (1 / 118), avg. gap size = 1.00 (1 / 1)

1027 2.54 0.00 0.85 scaffold61|size850897 104741 104859 (744453) rnd-1_family-24#Unknown 1 118 (0) m_b800s001i149 166696

  scaffold61|si     104741 GTGAAAATACGGATTTACACCACGGCCGTGTCCCATAGTGAAAATACGGA 104790
                                                                             
  rnd-1_family-          1 GTGAAAATACGGATTTACACCACGGCCGTGTCCCATAGTGAAAATACGGA 50

  scaffold61|si     104791 TTTACACCACGGCCATGTCCCATAGTGAAAATATGGATTTACACGACGGC 104840
                                         i                  i      -   v     
  rnd-1_family-         51 TTTACACCACGGCCGTGTCCCATAGTGAAAATACGGATTT-CACCACGGC 99

  scaffold61|si     104841 CGTGTCCCATAGTGAAAAT 104859
                                              
  rnd-1_family-        100 CGTGTCCCATAGTGAAAAT 118

Matrix = 20p43g.matrix
Kimura (with divCpGMod) = 1.02
Transitions / transversions = 2.00 (2/1)
Gap_init rate = 0.01 (1 / 118), avg. gap size = 1.00 (1 / 1)

1027 2.54 0.00 0.85 scaffold61|size850897 104778 104896 (744416) rnd-1_family-24#Unknown 1 118 (0) m_b800s001i150 166696

  scaffold61|si     104778 GTGAAAATACGGATTTACACCACGGCCATGTCCCATAGTGAAAATATGGA 104827
                                                      i                  i   
  rnd-1_family-          1 GTGAAAATACGGATTTACACCACGGCCGTGTCCCATAGTGAAAATACGGA 50

  scaffold61|si     104828 TTTACACGACGGCCGTGTCCCATAGTGAAAATACGGATTTACACCACGGC 104877
                                  v                                -         
  rnd-1_family-         51 TTTACACCACGGCCGTGTCCCATAGTGAAAATACGGATTT-CACCACGGC 99

  scaffold61|si     104878 CGTGTCCCATAGTGAAAAT 104896
                                              
  rnd-1_family-        100 CGTGTCCCATAGTGAAAAT 118

Matrix = 20p43g.matrix
Kimura (with divCpGMod) = 1.02
Transitions / transversions = 2.00 (2/1)
Gap_init rate = 0.01 (1 / 118), avg. gap size = 1.00 (1 / 1)

1072 1.69 0.00 0.00 scaffold61|size850897 104815 104932 (744380) rnd-1_family-24#Unknown 1 118 (0) m_b800s001i151 166696

  scaffold61|si     104815 GTGAAAATATGGATTTACACGACGGCCGTGTCCCATAGTGAAAATACGGA 104864
                                    i          v                             
  rnd-1_family-          1 GTGAAAATACGGATTTACACCACGGCCGTGTCCCATAGTGAAAATACGGA 50

  scaffold61|si     104865 TTTACACCACGGCCGTGTCCCATAGTGAAAATACGGATTTCACCACGGCC 104914
                                                                             
  rnd-1_family-         51 TTTACACCACGGCCGTGTCCCATAGTGAAAATACGGATTTCACCACGGCC 100

  scaffold61|si     104915 GTGTCCCATAGTGAAAAT 104932
                                             
  rnd-1_family-        101 GTGTCCCATAGTGAAAAT 118

Matrix = 20p43g.matrix
Kimura (with divCpGMod) = 0.94
Transitions / transversions = 1.00 (1/1)
Gap_init rate = 0.00 (0 / 117), avg. gap size = 0.0 (0 / 0)

936 0.00 0.74 15.25 scaffold61|size850897 104852 104986 (744326) rnd-1_family-24#Unknown 1 118 (0) m_b800s001i152 166696

  scaffold61|si     104852 GTGAAAATACGGATTTACACCACGGCCGTGTCCCATAGTGAAAATACGGA 104901
                                                                             
  rnd-1_family-          1 GTGAAAATACGGATTTACACCACGGCCGTGTCCCATAGTGAAAATACGGA 50

  scaffold61|si     104902 TTT-CACCACGGCCGTGTCCCATAGTGAAAATACGGATTTACACAAAATA 104950
                              -                                    ----------
  rnd-1_family-         51 TTTACACCACGGCCGTGTCCCATAGTGAAAATACGGATTT---------- 90

  scaffold61|si     104951 CGGATTTACACCACGGCCGTGTCCCATAGTGAAAAT 104986
                           --------                            
  rnd-1_family-         91 --------CACCACGGCCGTGTCCCATAGTGAAAAT 118

Matrix = 20p43g.matrix
Kimura (with divCpGMod) = 0.00
Transitions / transversions = 1.00 (0/0)
Gap_init rate = 0.14 (19 / 134), avg. gap size = 1.00 (19 / 19)

909 0.89 0.00 15.65 scaffold61|size850897 104945 105077 (744235) rnd-1_family-24#Unknown 4 118 (0) m_b800s001i154 166696

  scaffold61|si     104945 AAAATACGGATTTACACCACGGCCGTGTCCCATAGTGAAAATACGGATTT 104994
                                                                             
  rnd-1_family-          4 AAAATACGGATTTACACCACGGCCGTGTCCCATAGTGAAAATACGGATTT 53

  scaffold61|si     104995 ACACCACGGCCGTGTCCCATAGTGAAAATTCGGATTTACACAAAATACGG 105044
                                                   -----------------         
  rnd-1_family-         54 ACACCACGGCCGTGTCCCATAGTG-----------------AAAATACGG 86

  scaffold61|si     105045 ATTTACACCATGGCCGTGTCCCATAGTGAAAAT 105077
                               -     i                      
  rnd-1_family-         87 ATTT-CACCACGGCCGTGTCCCATAGTGAAAAT 118

Matrix = 20p43g.matrix
Kimura (with divCpGMod) = 0.09
Transitions / transversions = 1.00 (1/0)
Gap_init rate = 0.14 (18 / 132), avg. gap size = 1.00 (18 / 18)

940 0.87 0.00 15.25 scaffold61|size850897 104979 105114 (744198) rnd-1_family-24#Unknown 1 118 (0) m_b800s001i155 166696

  scaffold61|si     104979 GTGAAAATACGGATTTACACCACGGCCGTGTCCCATAGTGAAAATTCGGA 105028
                                                                       ------
  rnd-1_family-          1 GTGAAAATACGGATTTACACCACGGCCGTGTCCCATAGTGAAAA------ 44

  scaffold61|si     105029 TTTACACAAAATACGGATTTACACCATGGCCGTGTCCCATAGTGAAAATA 105078
                           -----------               i                       
  rnd-1_family-         45 -----------TACGGATTTACACCACGGCCGTGTCCCATAGTGAAAATA 83

  scaffold61|si     105079 CGGATTTACACCACGGCCGTGTCCCATAGTGAAAAT 105114
                                  -                            
  rnd-1_family-         84 CGGATTT-CACCACGGCCGTGTCCCATAGTGAAAAT 118

Matrix = 20p43g.matrix
Kimura (with divCpGMod) = 0.08
Transitions / transversions = 1.00 (1/0)
Gap_init rate = 0.13 (18 / 135), avg. gap size = 1.00 (18 / 18)

920 1.78 0.00 13.91 scaffold61|size850897 105036 105166 (744146) rnd-1_family-24#Unknown 4 118 (0) m_b800s001i156 166696

  scaffold61|si     105036 AAAATACGGATTTACACCATGGCCGTGTCCCATAGTGAAAATACGGATTT 105085
                                              i                              
  rnd-1_family-          4 AAAATACGGATTTACACCACGGCCGTGTCCCATAGTGAAAATACGGATTT 53

  scaffold61|si     105086 ACACCACGGCCGTGTCCCATAGTGAAAATACGGCATAGTGAAAATACGGA 105135
                                                 ----------------            
  rnd-1_family-         54 ACACCACGGCCGTGTCCCATAG----------------TGAAAATACGGA 87

  scaffold61|si     105136 TTTCAACACGGCCGTGTCCCATAGTGAAAAT 105166
                                v                         
  rnd-1_family-         88 TTTCACCACGGCCGTGTCCCATAGTGAAAAT 118

Matrix = 20p43g.matrix
Kimura (with divCpGMod) = 0.96
Transitions / transversions = 1.00 (1/1)
Gap_init rate = 0.12 (16 / 130), avg. gap size = 1.00 (16 / 16)

894 0.88 0.75 14.41 scaffold61|size850897 105070 105203 (744109) rnd-1_family-24#Unknown 1 118 (0) m_b800s001i157 166696

  scaffold61|si     105070 GTGAAAATACGGATTTACACCACGGCCGTGTCCCATAGTGAAAATACGGC 105119
                                                                -------------
  rnd-1_family-          1 GTGAAAATACGGATTTACACCACGGCCGTGTCCCATA------------- 37

  scaffold61|si     105120 ATAGTGAAAATACGGATTT-CAACACGGCCGTGTCCCATAGTGAAAATAC 105168
                           ---                -  v                           
  rnd-1_family-         38 ---GTGAAAATACGGATTTACACCACGGCCGTGTCCCATAGTGAAAATAC 84

  scaffold61|si     105169 GGATTTACACCACGGCCGTGTCCCATAGTGAAAAT 105203
                                 -                            
  rnd-1_family-         85 GGATTT-CACCACGGCCGTGTCCCATAGTGAAAAT 118

Matrix = 20p43g.matrix
Kimura (with divCpGMod) = 0.86
Transitions / transversions = 0.00 (0/1)
Gap_init rate = 0.14 (18 / 133), avg. gap size = 1.00 (18 / 18)

1014 0.86 0.85 0.85 scaffold61|size850897 105123 105240 (744072) rnd-1_family-24#Unknown 1 118 (0) m_b800s001i158 166696

  scaffold61|si     105123 GTGAAAATACGGATTT-CAACACGGCCGTGTCCCATAGTGAAAATACGGA 105171
                                           -  v                              
  rnd-1_family-          1 GTGAAAATACGGATTTACACCACGGCCGTGTCCCATAGTGAAAATACGGA 50

  scaffold61|si     105172 TTTACACCACGGCCGTGTCCCATAGTGAAAATACGGATTTACACCACGGC 105221
                                                                   -         
  rnd-1_family-         51 TTTACACCACGGCCGTGTCCCATAGTGAAAATACGGATTT-CACCACGGC 99

  scaffold61|si     105222 CGTGTCCCATAGTGAAAAT 105240
                                              
  rnd-1_family-        100 CGTGTCCCATAGTGAAAAT 118

Matrix = 20p43g.matrix
Kimura (with divCpGMod) = 0.86
Transitions / transversions = 0.00 (0/1)
Gap_init rate = 0.02 (2 / 117), avg. gap size = 1.00 (2 / 2)

1077 0.00 0.00 0.85 scaffold61|size850897 105159 105277 (744035) rnd-1_family-24#Unknown 1 118 (0) m_b800s001i159 166696

  scaffold61|si     105159 GTGAAAATACGGATTTACACCACGGCCGTGTCCCATAGTGAAAATACGGA 105208
                                                                             
  rnd-1_family-          1 GTGAAAATACGGATTTACACCACGGCCGTGTCCCATAGTGAAAATACGGA 50

  scaffold61|si     105209 TTTACACCACGGCCGTGTCCCATAGTGAAAATACGGATTTACACCACGGC 105258
                                                                   -         
  rnd-1_family-         51 TTTACACCACGGCCGTGTCCCATAGTGAAAATACGGATTT-CACCACGGC 99

  scaffold61|si     105259 CGTGTCCCATAGTGAAAAT 105277
                                              
  rnd-1_family-        100 CGTGTCCCATAGTGAAAAT 118

Matrix = 20p43g.matrix
Kimura (with divCpGMod) = 0.00
Transitions / transversions = 1.00 (0/0)
Gap_init rate = 0.01 (1 / 118), avg. gap size = 1.00 (1 / 1)

1062 0.85 0.00 0.85 scaffold61|size850897 105196 105314 (743998) rnd-1_family-24#Unknown 1 118 (0) m_b800s001i160 166696

  scaffold61|si     105196 GTGAAAATACGGATTTACACCACGGCCGTGTCCCATAGTGAAAATACGGA 105245
                                                                             
  rnd-1_family-          1 GTGAAAATACGGATTTACACCACGGCCGTGTCCCATAGTGAAAATACGGA 50

  scaffold61|si     105246 TTTACACCACGGCCGTGTCCCATAGTGAAAATACGGATTTACACCACAGC 105295
                                                                   -      i  
  rnd-1_family-         51 TTTACACCACGGCCGTGTCCCATAGTGAAAATACGGATTT-CACCACGGC 99

  scaffold61|si     105296 CGTGTCCCATAGTGAAAAT 105314
                                              
  rnd-1_family-        100 CGTGTCCCATAGTGAAAAT 118

Matrix = 20p43g.matrix
Kimura (with divCpGMod) = 0.08
Transitions / transversions = 1.00 (1/0)
Gap_init rate = 0.01 (1 / 118), avg. gap size = 1.00 (1 / 1)

1062 0.85 0.00 0.85 scaffold61|size850897 105233 105351 (743961) rnd-1_family-24#Unknown 1 118 (0) m_b800s001i161 166696

  scaffold61|si     105233 GTGAAAATACGGATTTACACCACGGCCGTGTCCCATAGTGAAAATACGGA 105282
                                                                             
  rnd-1_family-          1 GTGAAAATACGGATTTACACCACGGCCGTGTCCCATAGTGAAAATACGGA 50

  scaffold61|si     105283 TTTACACCACAGCCGTGTCCCATAGTGAAAATACGGATTTACACCACGGC 105332
                                     i                             -         
  rnd-1_family-         51 TTTACACCACGGCCGTGTCCCATAGTGAAAATACGGATTT-CACCACGGC 99

  scaffold61|si     105333 CGTGTCCCATAGTGAAAAT 105351
                                              
  rnd-1_family-        100 CGTGTCCCATAGTGAAAAT 118

Matrix = 20p43g.matrix
Kimura (with divCpGMod) = 0.08
Transitions / transversions = 1.00 (1/0)
Gap_init rate = 0.01 (1 / 118), avg. gap size = 1.00 (1 / 1)

932 1.80 6.31 0.00 scaffold61|size850897 105270 105380 (743932) rnd-1_family-24#Unknown 1 118 (0) m_b800s001i162 166696

  scaffold61|si     105270 GTGAAAATACGGATTTACACCACAGCCGTGTCCCATAGTGAAAATACGGA 105319
                                                  i                          
  rnd-1_family-          1 GTGAAAATACGGATTTACACCACGGCCGTGTCCCATAGTGAAAATACGGA 50

  scaffold61|si     105320 TTTACACCACGGCCGTGTCCCATAGTGAAAATA-------CACCACGTCC 105362
                                                            -------       v  
  rnd-1_family-         51 TTTACACCACGGCCGTGTCCCATAGTGAAAATACGGATTTCACCACGGCC 100

  scaffold61|si     105363 GTGTCCCATAGTGAAAAT 105380
                                             
  rnd-1_family-        101 GTGTCCCATAGTGAAAAT 118

Matrix = 20p43g.matrix
Kimura (with divCpGMod) = 1.00
Transitions / transversions = 1.00 (1/1)
Gap_init rate = 0.01 (1 / 110), avg. gap size = 7.00 (7 / 1)

345 4.08 16.33 0.00 scaffold61|size850897 105343 105391 (743921) rnd-1_family-18#Unknown 1 57 (0) m_b800s001i163 166696

  scaffold61|si     105343 AGTGAAAATAC--------ACCACGTCCGTGTCCCATAGTGAAAATATGG 105384
                                      --------      v                     i  
  rnd-1_family-          1 AGTGAAAATACGGATTTACACCACGGCCGTGTCCCATAGTGAAAATACGG 50

  scaffold61|si     105385 ATTTACA 105391
                                  
  rnd-1_family-         51 ATTTACA 57

Matrix = 20p43g.matrix
Kimura (with divCpGMod) = 2.28
Transitions / transversions = 1.00 (1/1)
Gap_init rate = 0.02 (1 / 48), avg. gap size = 8.00 (8 / 1)

888 2.91 0.00 0.97 scaffold61|size850897 105351 105454 (743858) rnd-1_family-24#Unknown 16 118 (0) m_b800s001i164 166696

  scaffold61|si     105351 TACACCACGTCCGTGTCCCATAGTGAAAATATGGATTTACACCACGGCCG 105400
                                    v                     i                  
  rnd-1_family-         16 TACACCACGGCCGTGTCCCATAGTGAAAATACGGATTTACACCACGGCCG 65

  scaffold61|si     105401 TGTCCCATAGTGAAAATACGGATTTACACCACGGCTGTGTCCCATAGTGA 105450
                                                    -         i              
  rnd-1_family-         66 TGTCCCATAGTGAAAATACGGATTT-CACCACGGCCGTGTCCCATAGTGA 114

  scaffold61|si     105451 AAAT 105454
                               
  rnd-1_family-        115 AAAT 118

Matrix = 20p43g.matrix
Kimura (with divCpGMod) = 1.17
Transitions / transversions = 2.00 (2/1)
Gap_init rate = 0.01 (1 / 103), avg. gap size = 1.00 (1 / 1)

974 2.55 0.00 6.78 scaffold61|size850897 105373 105498 (743814) rnd-1_family-24#Unknown 1 118 (0) m_b800s001i165 166696

  scaffold61|si     105373 GTGAAAATATGGATTTACACCACGGCCGTGTCCCATAGTGAAAATACGGA 105422
                                    i                                        
  rnd-1_family-          1 GTGAAAATACGGATTTACACCACGGCCGTGTCCCATAGTGAAAATACGGA 50

  scaffold61|si     105423 TTTACACCACGGCTGTGTCCCATAGTGAAAATACGGATTTACACCACAGC 105472
                                        i                          -      i -
  rnd-1_family-         51 TTTACACCACGGCCGTGTCCCATAGTGAAAATACGGATTT-CACCACGG- 98

  scaffold61|si     105473 CGTGTCCCGTGTCCCATAGTGAAAAT 105498
                           ------                    
  rnd-1_family-         99 ------CCGTGTCCCATAGTGAAAAT 118

Matrix = 20p43g.matrix
Kimura (with divCpGMod) = 0.25
Transitions / transversions = 1.00 (3/0)
Gap_init rate = 0.06 (8 / 125), avg. gap size = 1.00 (8 / 8)

987 0.86 0.81 5.93 scaffold61|size850897 105447 105570 (743742) rnd-1_family-24#Unknown 1 118 (0) m_b800s001i168 166696

  scaffold61|si     105447 GTGAAAATACGGATTTACACCACAGCCGTGTCCCGTGTCCCATAGTGAAA 105496
                                                  i     -------              
  rnd-1_family-          1 GTGAAAATACGGATTTACACCACGGCCGT-------GTCCCATAGTGAAA 43

  scaffold61|si     105497 ATACGGATTTACACCACGGCCGTGTCCCATAGTGAAAATACGGATTTCAC 105546
                                                                             
  rnd-1_family-         44 ATACGGATTTACACCACGGCCGTGTCCCATAGTGAAAATACGGATTTCAC 93

  scaffold61|si     105547 CACGG-CGTGTCCCATAGTGAAAAT 105570
                                -                   
  rnd-1_family-         94 CACGGCCGTGTCCCATAGTGAAAAT 118

Matrix = 20p43g.matrix
Kimura (with divCpGMod) = 0.09
Transitions / transversions = 1.00 (1/0)
Gap_init rate = 0.07 (8 / 123), avg. gap size = 1.00 (8 / 8)

975 0.86 1.71 0.85 scaffold61|size850897 105528 105644 (743668) rnd-1_family-24#Unknown 1 118 (0) m_b800s001i170 166696

  scaffold61|si     105528 GTGAAAATACGGATTT-CACCACGGC-GTGTCCCATAGTGAAAATACGGA 105575
                                           -         -                       
  rnd-1_family-          1 GTGAAAATACGGATTTACACCACGGCCGTGTCCCATAGTGAAAATACGGA 50

  scaffold61|si     105576 TTTACAACACGGCCGTGTCCCATAGTGAAAATACGGATTTACACCACGGC 105625
                                 v                                 -         
  rnd-1_family-         51 TTTACACCACGGCCGTGTCCCATAGTGAAAATACGGATTT-CACCACGGC 99

  scaffold61|si     105626 CGTGTCCCATAGTGAAAAT 105644
                                              
  rnd-1_family-        100 CGTGTCCCATAGTGAAAAT 118

Matrix = 20p43g.matrix
Kimura (with divCpGMod) = 0.87
Transitions / transversions = 0.00 (0/1)
Gap_init rate = 0.03 (3 / 116), avg. gap size = 1.00 (3 / 3)

1052 0.85 0.00 0.85 scaffold61|size850897 105563 105681 (743631) rnd-1_family-24#Unknown 1 118 (0) m_b800s001i171 166696

  scaffold61|si     105563 GTGAAAATACGGATTTACAACACGGCCGTGTCCCATAGTGAAAATACGGA 105612
                                              v                              
  rnd-1_family-          1 GTGAAAATACGGATTTACACCACGGCCGTGTCCCATAGTGAAAATACGGA 50

  scaffold61|si     105613 TTTACACCACGGCCGTGTCCCATAGTGAAAATACGGATTTACACCACGGC 105662
                                                                   -         
  rnd-1_family-         51 TTTACACCACGGCCGTGTCCCATAGTGAAAATACGGATTT-CACCACGGC 99

  scaffold61|si     105663 CGTGTCCCATAGTGAAAAT 105681
                                              
  rnd-1_family-        100 CGTGTCCCATAGTGAAAAT 118

Matrix = 20p43g.matrix
Kimura (with divCpGMod) = 0.85
Transitions / transversions = 0.00 (0/1)
Gap_init rate = 0.01 (1 / 118), avg. gap size = 1.00 (1 / 1)

1077 0.00 0.00 0.85 scaffold61|size850897 105600 105718 (743594) rnd-1_family-24#Unknown 1 118 (0) m_b800s001i172 166696

  scaffold61|si     105600 GTGAAAATACGGATTTACACCACGGCCGTGTCCCATAGTGAAAATACGGA 105649
                                                                             
  rnd-1_family-          1 GTGAAAATACGGATTTACACCACGGCCGTGTCCCATAGTGAAAATACGGA 50

  scaffold61|si     105650 TTTACACCACGGCCGTGTCCCATAGTGAAAATACGGATTTACACCACGGC 105699
                                                                   -         
  rnd-1_family-         51 TTTACACCACGGCCGTGTCCCATAGTGAAAATACGGATTT-CACCACGGC 99

  scaffold61|si     105700 CGTGTCCCATAGTGAAAAT 105718
                                              
  rnd-1_family-        100 CGTGTCCCATAGTGAAAAT 118

Matrix = 20p43g.matrix
Kimura (with divCpGMod) = 0.00
Transitions / transversions = 1.00 (0/0)
Gap_init rate = 0.01 (1 / 118), avg. gap size = 1.00 (1 / 1)

1077 0.00 0.00 0.85 scaffold61|size850897 105637 105755 (743557) rnd-1_family-24#Unknown 1 118 (0) m_b800s001i173 166696

  scaffold61|si     105637 GTGAAAATACGGATTTACACCACGGCCGTGTCCCATAGTGAAAATACGGA 105686
                                                                             
  rnd-1_family-          1 GTGAAAATACGGATTTACACCACGGCCGTGTCCCATAGTGAAAATACGGA 50

  scaffold61|si     105687 TTTACACCACGGCCGTGTCCCATAGTGAAAATACGGATTTACACCACGGC 105736
                                                                   -         
  rnd-1_family-         51 TTTACACCACGGCCGTGTCCCATAGTGAAAATACGGATTT-CACCACGGC 99

  scaffold61|si     105737 CGTGTCCCATAGTGAAAAT 105755
                                              
  rnd-1_family-        100 CGTGTCCCATAGTGAAAAT 118

Matrix = 20p43g.matrix
Kimura (with divCpGMod) = 0.00
Transitions / transversions = 1.00 (0/0)
Gap_init rate = 0.01 (1 / 118), avg. gap size = 1.00 (1 / 1)

1077 0.00 0.00 0.85 scaffold61|size850897 105674 105792 (743520) rnd-1_family-24#Unknown 1 118 (0) m_b800s001i174 166696

  scaffold61|si     105674 GTGAAAATACGGATTTACACCACGGCCGTGTCCCATAGTGAAAATACGGA 105723
                                                                             
  rnd-1_family-          1 GTGAAAATACGGATTTACACCACGGCCGTGTCCCATAGTGAAAATACGGA 50

  scaffold61|si     105724 TTTACACCACGGCCGTGTCCCATAGTGAAAATACGGATTTACACCACGGC 105773
                                                                   -         
  rnd-1_family-         51 TTTACACCACGGCCGTGTCCCATAGTGAAAATACGGATTT-CACCACGGC 99

  scaffold61|si     105774 CGTGTCCCATAGTGAAAAT 105792
                                              
  rnd-1_family-        100 CGTGTCCCATAGTGAAAAT 118

Matrix = 20p43g.matrix
Kimura (with divCpGMod) = 0.00
Transitions / transversions = 1.00 (0/0)
Gap_init rate = 0.01 (1 / 118), avg. gap size = 1.00 (1 / 1)

1055 0.86 0.00 0.85 scaffold61|size850897 105711 105828 (743484) rnd-1_family-24#Unknown 1 117 (1) m_b800s001i175 166696

  scaffold61|si     105711 GTGAAAATACGGATTTACACCACGGCCGTGTCCCATAGTGAAAATACGGA 105760
                                                                             
  rnd-1_family-          1 GTGAAAATACGGATTTACACCACGGCCGTGTCCCATAGTGAAAATACGGA 50

  scaffold61|si     105761 TTTACACCACGGCCGTGTCCCATAGTGAAAATATGGATTTACACCACGGC 105810
                                                            i      -         
  rnd-1_family-         51 TTTACACCACGGCCGTGTCCCATAGTGAAAATACGGATTT-CACCACGGC 99

  scaffold61|si     105811 CGTGTCCCATAGTGAAAA 105828
                                             
  rnd-1_family-        100 CGTGTCCCATAGTGAAAA 117

Matrix = 20p43g.matrix
Kimura (with divCpGMod) = 0.09
Transitions / transversions = 1.00 (1/0)
Gap_init rate = 0.01 (1 / 117), avg. gap size = 1.00 (1 / 1)

933 2.58 0.00 11.86 scaffold61|size850897 105748 105879 (743433) rnd-1_family-24#Unknown 1 118 (0) m_b800s001i176 166696

  scaffold61|si     105748 GTGAAAATACGGATTTACACCACGGCCGTGTCCCATAGTGAAAATATGGA 105797
                                                                         i   
  rnd-1_family-          1 GTGAAAATACGGATTTACACCACGGCCGTGTCCCATAGTGAAAATACGGA 50

  scaffold61|si     105798 TTTACACCACGGCCGTGTCCCATAGTGAAAAAGCAGATTTACACCACGGA 105847
                                                          -------------i     
  rnd-1_family-         51 TTTACACCACGGCCGTGTCCCATAGTGAAAA-------------TACGGA 87

  scaffold61|si     105848 TTTACACCACGGCCGTGTCTCATAGTGAAAAT 105879
                              -               i            
  rnd-1_family-         88 TTT-CACCACGGCCGTGTCCCATAGTGAAAAT 118

Matrix = 20p43g.matrix
Kimura (with divCpGMod) = 1.81
Transitions / transversions = 1.00 (3/0)
Gap_init rate = 0.11 (14 / 131), avg. gap size = 1.00 (14 / 14)

902 6.36 0.00 0.00 scaffold61|size850897 105843 105952 (743360) rnd-1_family-24#Unknown 9 118 (0) m_b800s001i180 166696

  scaffold61|si     105843 ACGGATTTACACCACGGCCGTGTCTCATAGTGAAAATACAGATTAACACC 105892
                                                   i              i    v     
  rnd-1_family-          9 ACGGATTTACACCACGGCCGTGTCCCATAGTGAAAATACGGATTTACACC 58

  scaffold61|si     105893 ACGGCAGTGTCCCATAGTGAAAATACGGATTTCAACACGGCCGTGTCTCA 105942
                                v                            v            i  
  rnd-1_family-         59 ACGGCCGTGTCCCATAGTGAAAATACGGATTTCACCACGGCCGTGTCCCA 108

  scaffold61|si     105943 TAATGAAAAT 105952
                             i       
  rnd-1_family-        109 TAGTGAAAAT 118

Matrix = 20p43g.matrix
Kimura (with divCpGMod) = 5.77
Transitions / transversions = 1.33 (4/3)
Gap_init rate = 0.00 (0 / 109), avg. gap size = 0.0 (0 / 0)

757 5.35 0.71 20.34 scaffold61|size850897 105872 106012 (743300) rnd-1_family-24#Unknown 1 118 (0) m_b800s001i181 166696

  scaffold61|si     105872 GTGAAAATACAGATTAACACCACGGCAGTGTCCCATAGTGAAAATACGGA 105921
                                     i    v          v                       
  rnd-1_family-          1 GTGAAAATACGGATTTACACCACGGCCGTGTCCCATAGTGAAAATACGGA 50

  scaffold61|si     105922 TTT-CAACACGGCCGTGTCTCATAATGAAAATGAAAATACGGATTTACAC 105970
                              -  v            i   ------ i               ----
  rnd-1_family-         51 TTTACACCACGGCCGTGTCCCAT------AGTGAAAATACGGATTT---- 90

  scaffold61|si     105971 AAAATACGGATTTACACCACGGCCGTGTCCCATAGTGAAAAT 106012
                           --------------                            
  rnd-1_family-         91 --------------CACCACGGCCGTGTCCCATAGTGAAAAT 118

Matrix = 20p43g.matrix
Kimura (with divCpGMod) = 4.49
Transitions / transversions = 1.00 (3/3)
Gap_init rate = 0.18 (25 / 140), avg. gap size = 1.00 (25 / 25)

944 0.00 0.00 15.65 scaffold61|size850897 105971 106103 (743209) rnd-1_family-24#Unknown 4 118 (0) m_b800s001i183 166696

  scaffold61|si     105971 AAAATACGGATTTACACCACGGCCGTGTCCCATAGTGAAAATACGGATTT 106020
                                                                             
  rnd-1_family-          4 AAAATACGGATTTACACCACGGCCGTGTCCCATAGTGAAAATACGGATTT 53

  scaffold61|si     106021 ACACCACGGCCGTGTCCCATAGTGAAAATACGGATTTACACAAAATACGG 106070
                                                                -------------
  rnd-1_family-         54 ACACCACGGCCGTGTCCCATAGTGAAAATACGGATTT------------- 90

  scaffold61|si     106071 ATTTACACCACGGCCGTGTCCCATAGTGAAAAT 106103
                           -----                            
  rnd-1_family-         91 -----CACCACGGCCGTGTCCCATAGTGAAAAT 118

Matrix = 20p43g.matrix
Kimura (with divCpGMod) = 0.00
Transitions / transversions = 1.00 (0/0)
Gap_init rate = 0.14 (18 / 132), avg. gap size = 1.00 (18 / 18)

951 0.00 0.00 15.25 scaffold61|size850897 106005 106140 (743172) rnd-1_family-24#Unknown 1 118 (0) m_b800s001i184 166696

  scaffold61|si     106005 GTGAAAATACGGATTTACACCACGGCCGTGTCCCATAGTGAAAATACGGA 106054
                                                                          ---
  rnd-1_family-          1 GTGAAAATACGGATTTACACCACGGCCGTGTCCCATAGTGAAAATAC--- 47

  scaffold61|si     106055 TTTACACAAAATACGGATTTACACCACGGCCGTGTCCCATAGTGAAAATA 106104
                           --------------                                    
  rnd-1_family-         48 --------------GGATTTACACCACGGCCGTGTCCCATAGTGAAAATA 83

  scaffold61|si     106105 CGGATTTACACCACGGCCGTGTCCCATAGTGAAAAT 106140
                                  -                            
  rnd-1_family-         84 CGGATTT-CACCACGGCCGTGTCCCATAGTGAAAAT 118

Matrix = 20p43g.matrix
Kimura (with divCpGMod) = 0.00
Transitions / transversions = 1.00 (0/0)
Gap_init rate = 0.13 (18 / 135), avg. gap size = 1.00 (18 / 18)

911 0.00 6.42 0.87 scaffold61|size850897 106062 106170 (743142) rnd-1_family-24#Unknown 4 118 (0) m_b800s001i186 166696

  scaffold61|si     106062 AAAATACGGATTTACACCACGGCCGTGTCCCATAGTGAAAATACGGATTT 106111
                                                                             
  rnd-1_family-          4 AAAATACGGATTTACACCACGGCCGTGTCCCATAGTGAAAATACGGATTT 53

  scaffold61|si     106112 ACACCACGGCCGTGTCCCATAGTGAAAATACGGATTTACACCACGG---- 106157
                                                                -        ----
  rnd-1_family-         54 ACACCACGGCCGTGTCCCATAGTGAAAATACGGATTT-CACCACGGCCGT 102

  scaffold61|si     106158 ---CCATAGTGAAAAT 106170
                           ---             
  rnd-1_family-        103 GTCCCATAGTGAAAAT 118

Matrix = 20p43g.matrix
Kimura (with divCpGMod) = 0.00
Transitions / transversions = 1.00 (0/0)
Gap_init rate = 0.03 (3 / 108), avg. gap size = 2.67 (8 / 3)

942 0.00 6.25 0.85 scaffold61|size850897 106096 106207 (743105) rnd-1_family-24#Unknown 1 118 (0) m_b800s001i187 166696

  scaffold61|si     106096 GTGAAAATACGGATTTACACCACGGCCGTGTCCCATAGTGAAAATACGGA 106145
                                                                             
  rnd-1_family-          1 GTGAAAATACGGATTTACACCACGGCCGTGTCCCATAGTGAAAATACGGA 50

  scaffold61|si     106146 TTTACACCACGG-------CCATAGTGAAAATACGGATTTTCACCACGGC 106188
                                       -------                  -            
  rnd-1_family-         51 TTTACACCACGGCCGTGTCCCATAGTGAAAATACGGA-TTTCACCACGGC 99

  scaffold61|si     106189 CGTGTCCCATAGTGAAAAT 106207
                                              
  rnd-1_family-        100 CGTGTCCCATAGTGAAAAT 118

Matrix = 20p43g.matrix
Kimura (with divCpGMod) = 0.00
Transitions / transversions = 1.00 (0/0)
Gap_init rate = 0.02 (2 / 111), avg. gap size = 4.00 (8 / 2)

919 0.90 6.25 0.85 scaffold61|size850897 106133 106244 (743068) rnd-1_family-24#Unknown 1 118 (0) m_b800s001i189 166696

  scaffold61|si     106133 GTGAAAATACGGATTTACACCACGGCC-------ATAGTGAAAATACGGA 106175
                                                      -------                
  rnd-1_family-          1 GTGAAAATACGGATTTACACCACGGCCGTGTCCCATAGTGAAAATACGGA 50

  scaffold61|si     106176 TTTTCACCACGGCCGTGTCCCATAGTGAAAATACGGATTTACACCACGGC 106225
                              v                                    -         
  rnd-1_family-         51 TTTACACCACGGCCGTGTCCCATAGTGAAAATACGGATTT-CACCACGGC 99

  scaffold61|si     106226 CGTGTCCCATAGTGAAAAT 106244
                                              
  rnd-1_family-        100 CGTGTCCCATAGTGAAAAT 118

Matrix = 20p43g.matrix
Kimura (with divCpGMod) = 0.91
Transitions / transversions = 0.00 (0/1)
Gap_init rate = 0.02 (2 / 111), avg. gap size = 4.00 (8 / 2)

1053 0.85 0.00 0.85 scaffold61|size850897 106163 106281 (743031) rnd-1_family-24#Unknown 1 118 (0) m_b800s001i190 166696

  scaffold61|si     106163 GTGAAAATACGGATTTTCACCACGGCCGTGTCCCATAGTGAAAATACGGA 106212
                                           v                                 
  rnd-1_family-          1 GTGAAAATACGGATTTACACCACGGCCGTGTCCCATAGTGAAAATACGGA 50

  scaffold61|si     106213 TTTACACCACGGCCGTGTCCCATAGTGAAAATACGGATTTACACCACGGC 106262
                                                                   -         
  rnd-1_family-         51 TTTACACCACGGCCGTGTCCCATAGTGAAAATACGGATTT-CACCACGGC 99

  scaffold61|si     106263 CGTGTCCCATAGTGAAAAT 106281
                                              
  rnd-1_family-        100 CGTGTCCCATAGTGAAAAT 118

Matrix = 20p43g.matrix
Kimura (with divCpGMod) = 0.85
Transitions / transversions = 0.00 (0/1)
Gap_init rate = 0.01 (1 / 118), avg. gap size = 1.00 (1 / 1)

1077 0.00 0.00 0.85 scaffold61|size850897 106200 106318 (742994) rnd-1_family-24#Unknown 1 118 (0) m_b800s001i191 166696

  scaffold61|si     106200 GTGAAAATACGGATTTACACCACGGCCGTGTCCCATAGTGAAAATACGGA 106249
                                                                             
  rnd-1_family-          1 GTGAAAATACGGATTTACACCACGGCCGTGTCCCATAGTGAAAATACGGA 50

  scaffold61|si     106250 TTTACACCACGGCCGTGTCCCATAGTGAAAATACGGATTTACACCACGGC 106299
                                                                   -         
  rnd-1_family-         51 TTTACACCACGGCCGTGTCCCATAGTGAAAATACGGATTT-CACCACGGC 99

  scaffold61|si     106300 CGTGTCCCATAGTGAAAAT 106318
                                              
  rnd-1_family-        100 CGTGTCCCATAGTGAAAAT 118

Matrix = 20p43g.matrix
Kimura (with divCpGMod) = 0.00
Transitions / transversions = 1.00 (0/0)
Gap_init rate = 0.01 (1 / 118), avg. gap size = 1.00 (1 / 1)

1077 0.00 0.00 0.85 scaffold61|size850897 106237 106355 (742957) rnd-1_family-24#Unknown 1 118 (0) m_b800s001i192 166696

  scaffold61|si     106237 GTGAAAATACGGATTTACACCACGGCCGTGTCCCATAGTGAAAATACGGA 106286
                                                                             
  rnd-1_family-          1 GTGAAAATACGGATTTACACCACGGCCGTGTCCCATAGTGAAAATACGGA 50

  scaffold61|si     106287 TTTACACCACGGCCGTGTCCCATAGTGAAAATACGGATTTACACCACGGC 106336
                                                                   -         
  rnd-1_family-         51 TTTACACCACGGCCGTGTCCCATAGTGAAAATACGGATTT-CACCACGGC 99

  scaffold61|si     106337 CGTGTCCCATAGTGAAAAT 106355
                                              
  rnd-1_family-        100 CGTGTCCCATAGTGAAAAT 118

Matrix = 20p43g.matrix
Kimura (with divCpGMod) = 0.00
Transitions / transversions = 1.00 (0/0)
Gap_init rate = 0.01 (1 / 118), avg. gap size = 1.00 (1 / 1)

1077 0.00 0.00 0.85 scaffold61|size850897 106274 106392 (742920) rnd-1_family-24#Unknown 1 118 (0) m_b800s001i193 166696

  scaffold61|si     106274 GTGAAAATACGGATTTACACCACGGCCGTGTCCCATAGTGAAAATACGGA 106323
                                                                             
  rnd-1_family-          1 GTGAAAATACGGATTTACACCACGGCCGTGTCCCATAGTGAAAATACGGA 50

  scaffold61|si     106324 TTTACACCACGGCCGTGTCCCATAGTGAAAATACGGATTTACACCACGGC 106373
                                                                   -         
  rnd-1_family-         51 TTTACACCACGGCCGTGTCCCATAGTGAAAATACGGATTT-CACCACGGC 99

  scaffold61|si     106374 CGTGTCCCATAGTGAAAAT 106392
                                              
  rnd-1_family-        100 CGTGTCCCATAGTGAAAAT 118

Matrix = 20p43g.matrix
Kimura (with divCpGMod) = 0.00
Transitions / transversions = 1.00 (0/0)
Gap_init rate = 0.01 (1 / 118), avg. gap size = 1.00 (1 / 1)

1077 0.00 0.00 0.85 scaffold61|size850897 106311 106429 (742883) rnd-1_family-24#Unknown 1 118 (0) m_b800s001i194 166696

  scaffold61|si     106311 GTGAAAATACGGATTTACACCACGGCCGTGTCCCATAGTGAAAATACGGA 106360
                                                                             
  rnd-1_family-          1 GTGAAAATACGGATTTACACCACGGCCGTGTCCCATAGTGAAAATACGGA 50

  scaffold61|si     106361 TTTACACCACGGCCGTGTCCCATAGTGAAAATACGGATTTACACCACGGC 106410
                                                                   -         
  rnd-1_family-         51 TTTACACCACGGCCGTGTCCCATAGTGAAAATACGGATTT-CACCACGGC 99

  scaffold61|si     106411 CGTGTCCCATAGTGAAAAT 106429
                                              
  rnd-1_family-        100 CGTGTCCCATAGTGAAAAT 118

Matrix = 20p43g.matrix
Kimura (with divCpGMod) = 0.00
Transitions / transversions = 1.00 (0/0)
Gap_init rate = 0.01 (1 / 118), avg. gap size = 1.00 (1 / 1)

1077 0.00 0.00 0.85 scaffold61|size850897 106348 106466 (742846) rnd-1_family-24#Unknown 1 118 (0) m_b800s001i195 166696

  scaffold61|si     106348 GTGAAAATACGGATTTACACCACGGCCGTGTCCCATAGTGAAAATACGGA 106397
                                                                             
  rnd-1_family-          1 GTGAAAATACGGATTTACACCACGGCCGTGTCCCATAGTGAAAATACGGA 50

  scaffold61|si     106398 TTTACACCACGGCCGTGTCCCATAGTGAAAATACGGATTTACACCACGGC 106447
                                                                   -         
  rnd-1_family-         51 TTTACACCACGGCCGTGTCCCATAGTGAAAATACGGATTT-CACCACGGC 99

  scaffold61|si     106448 CGTGTCCCATAGTGAAAAT 106466
                                              
  rnd-1_family-        100 CGTGTCCCATAGTGAAAAT 118

Matrix = 20p43g.matrix
Kimura (with divCpGMod) = 0.00
Transitions / transversions = 1.00 (0/0)
Gap_init rate = 0.01 (1 / 118), avg. gap size = 1.00 (1 / 1)

1077 0.00 0.00 0.85 scaffold61|size850897 106385 106503 (742809) rnd-1_family-24#Unknown 1 118 (0) m_b800s001i196 166696

  scaffold61|si     106385 GTGAAAATACGGATTTACACCACGGCCGTGTCCCATAGTGAAAATACGGA 106434
                                                                             
  rnd-1_family-          1 GTGAAAATACGGATTTACACCACGGCCGTGTCCCATAGTGAAAATACGGA 50

  scaffold61|si     106435 TTTACACCACGGCCGTGTCCCATAGTGAAAATACGGATTTACACCACGGC 106484
                                                                   -         
  rnd-1_family-         51 TTTACACCACGGCCGTGTCCCATAGTGAAAATACGGATTT-CACCACGGC 99

  scaffold61|si     106485 CGTGTCCCATAGTGAAAAT 106503
                                              
  rnd-1_family-        100 CGTGTCCCATAGTGAAAAT 118

Matrix = 20p43g.matrix
Kimura (with divCpGMod) = 0.00
Transitions / transversions = 1.00 (0/0)
Gap_init rate = 0.01 (1 / 118), avg. gap size = 1.00 (1 / 1)

1077 0.00 0.00 0.85 scaffold61|size850897 106422 106540 (742772) rnd-1_family-24#Unknown 1 118 (0) m_b800s001i197 166696

  scaffold61|si     106422 GTGAAAATACGGATTTACACCACGGCCGTGTCCCATAGTGAAAATACGGA 106471
                                                                             
  rnd-1_family-          1 GTGAAAATACGGATTTACACCACGGCCGTGTCCCATAGTGAAAATACGGA 50

  scaffold61|si     106472 TTTACACCACGGCCGTGTCCCATAGTGAAAATACGGATTTACACCACGGC 106521
                                                                   -         
  rnd-1_family-         51 TTTACACCACGGCCGTGTCCCATAGTGAAAATACGGATTT-CACCACGGC 99

  scaffold61|si     106522 CGTGTCCCATAGTGAAAAT 106540
                                              
  rnd-1_family-        100 CGTGTCCCATAGTGAAAAT 118

Matrix = 20p43g.matrix
Kimura (with divCpGMod) = 0.00
Transitions / transversions = 1.00 (0/0)
Gap_init rate = 0.01 (1 / 118), avg. gap size = 1.00 (1 / 1)

1077 0.00 0.00 0.85 scaffold61|size850897 106459 106577 (742735) rnd-1_family-24#Unknown 1 118 (0) m_b800s001i198 166696

  scaffold61|si     106459 GTGAAAATACGGATTTACACCACGGCCGTGTCCCATAGTGAAAATACGGA 106508
                                                                             
  rnd-1_family-          1 GTGAAAATACGGATTTACACCACGGCCGTGTCCCATAGTGAAAATACGGA 50

  scaffold61|si     106509 TTTACACCACGGCCGTGTCCCATAGTGAAAATACGGATTTACACCACGGC 106558
                                                                   -         
  rnd-1_family-         51 TTTACACCACGGCCGTGTCCCATAGTGAAAATACGGATTT-CACCACGGC 99

  scaffold61|si     106559 CGTGTCCCATAGTGAAAAT 106577
                                              
  rnd-1_family-        100 CGTGTCCCATAGTGAAAAT 118

Matrix = 20p43g.matrix
Kimura (with divCpGMod) = 0.00
Transitions / transversions = 1.00 (0/0)
Gap_init rate = 0.01 (1 / 118), avg. gap size = 1.00 (1 / 1)

1077 0.00 0.00 0.85 scaffold61|size850897 106496 106614 (742698) rnd-1_family-24#Unknown 1 118 (0) m_b800s001i199 166696

  scaffold61|si     106496 GTGAAAATACGGATTTACACCACGGCCGTGTCCCATAGTGAAAATACGGA 106545
                                                                             
  rnd-1_family-          1 GTGAAAATACGGATTTACACCACGGCCGTGTCCCATAGTGAAAATACGGA 50

  scaffold61|si     106546 TTTACACCACGGCCGTGTCCCATAGTGAAAATACGGATTTACACCACGGC 106595
                                                                   -         
  rnd-1_family-         51 TTTACACCACGGCCGTGTCCCATAGTGAAAATACGGATTT-CACCACGGC 99

  scaffold61|si     106596 CGTGTCCCATAGTGAAAAT 106614
                                              
  rnd-1_family-        100 CGTGTCCCATAGTGAAAAT 118

Matrix = 20p43g.matrix
Kimura (with divCpGMod) = 0.00
Transitions / transversions = 1.00 (0/0)
Gap_init rate = 0.01 (1 / 118), avg. gap size = 1.00 (1 / 1)

975 0.00 0.00 15.25 scaffold61|size850897 106533 106668 (742644) rnd-1_family-24#Unknown 1 118 (0) m_b800s001i200 166696

  scaffold61|si     106533 GTGAAAATACGGATTTACACCACGGCCGTGTCCCATAGTGAAAATACGGA 106582
                                                                             
  rnd-1_family-          1 GTGAAAATACGGATTTACACCACGGCCGTGTCCCATAGTGAAAATACGGA 50

  scaffold61|si     106583 TTTACACCACGGCCGTGTCCCATAGTGAAAATACGGATTTACACAAAATA 106632
                                                                   ----------
  rnd-1_family-         51 TTTACACCACGGCCGTGTCCCATAGTGAAAATACGGATTT---------- 90

  scaffold61|si     106633 CGGATTTACACCACGGCCGTGTCCCATAGTGAAAAT 106668
                           --------                            
  rnd-1_family-         91 --------CACCACGGCCGTGTCCCATAGTGAAAAT 118

Matrix = 20p43g.matrix
Kimura (with divCpGMod) = 0.00
Transitions / transversions = 1.00 (0/0)
Gap_init rate = 0.13 (18 / 135), avg. gap size = 1.00 (18 / 18)

944 0.00 0.00 15.65 scaffold61|size850897 106627 106759 (742553) rnd-1_family-24#Unknown 4 118 (0) m_b800s001i202 166696

  scaffold61|si     106627 AAAATACGGATTTACACCACGGCCGTGTCCCATAGTGAAAATACGGATTT 106676
                                                                             
  rnd-1_family-          4 AAAATACGGATTTACACCACGGCCGTGTCCCATAGTGAAAATACGGATTT 53

  scaffold61|si     106677 ACACCACGGCCGTGTCCCATAGTGAAAATACGGATTTACACAAAATACGG 106726
                                                                -------------
  rnd-1_family-         54 ACACCACGGCCGTGTCCCATAGTGAAAATACGGATTT------------- 90

  scaffold61|si     106727 ATTTACACCACGGCCGTGTCCCATAGTGAAAAT 106759
                           -----                            
  rnd-1_family-         91 -----CACCACGGCCGTGTCCCATAGTGAAAAT 118

Matrix = 20p43g.matrix
Kimura (with divCpGMod) = 0.00
Transitions / transversions = 1.00 (0/0)
Gap_init rate = 0.14 (18 / 132), avg. gap size = 1.00 (18 / 18)

951 0.00 0.00 15.25 scaffold61|size850897 106661 106796 (742516) rnd-1_family-24#Unknown 1 118 (0) m_b800s001i203 166696

  scaffold61|si     106661 GTGAAAATACGGATTTACACCACGGCCGTGTCCCATAGTGAAAATACGGA 106710
                                                                          ---
  rnd-1_family-          1 GTGAAAATACGGATTTACACCACGGCCGTGTCCCATAGTGAAAATAC--- 47

  scaffold61|si     106711 TTTACACAAAATACGGATTTACACCACGGCCGTGTCCCATAGTGAAAATA 106760
                           --------------                                    
  rnd-1_family-         48 --------------GGATTTACACCACGGCCGTGTCCCATAGTGAAAATA 83

  scaffold61|si     106761 CGGATTTACACCACGGCCGTGTCCCATAGTGAAAAT 106796
                                  -                            
  rnd-1_family-         84 CGGATTT-CACCACGGCCGTGTCCCATAGTGAAAAT 118

Matrix = 20p43g.matrix
Kimura (with divCpGMod) = 0.00
Transitions / transversions = 1.00 (0/0)
Gap_init rate = 0.13 (18 / 135), avg. gap size = 1.00 (18 / 18)

960 0.00 3.57 0.87 scaffold61|size850897 106718 106829 (742483) rnd-1_family-24#Unknown 4 118 (0) m_b800s001i204 166696

  scaffold61|si     106718 AAAATACGGATTTACACCACGGCCGTGTCCCATAGTGAAAATACGGATTT 106767
                                                                             
  rnd-1_family-          4 AAAATACGGATTTACACCACGGCCGTGTCCCATAGTGAAAATACGGATTT 53

  scaffold61|si     106768 ACACCACGGCCGTGTCCCATAGTGAAAATACGGATTTACACCA----CGT 106813
                                                                -     ----   
  rnd-1_family-         54 ACACCACGGCCGTGTCCCATAGTGAAAATACGGATTT-CACCACGGCCGT 102

  scaffold61|si     106814 GTCCCATAGTGAAAAT 106829
                                           
  rnd-1_family-        103 GTCCCATAGTGAAAAT 118

Matrix = 20p43g.matrix
Kimura (with divCpGMod) = 0.00
Transitions / transversions = 1.00 (0/0)
Gap_init rate = 0.02 (2 / 111), avg. gap size = 2.50 (5 / 2)

991 0.00 3.48 0.85 scaffold61|size850897 106752 106866 (742446) rnd-1_family-24#Unknown 1 118 (0) m_b800s001i205 166696

  scaffold61|si     106752 GTGAAAATACGGATTTACACCACGGCCGTGTCCCATAGTGAAAATACGGA 106801
                                                                             
  rnd-1_family-          1 GTGAAAATACGGATTTACACCACGGCCGTGTCCCATAGTGAAAATACGGA 50

  scaffold61|si     106802 TTTACACCA----CGTGTCCCATAGTGAAAATACGGATTTACACCACGGC 106847
                                    ----                           -         
  rnd-1_family-         51 TTTACACCACGGCCGTGTCCCATAGTGAAAATACGGATTT-CACCACGGC 99

  scaffold61|si     106848 CGTGTCCCATAGTGAAAAT 106866
                                              
  rnd-1_family-        100 CGTGTCCCATAGTGAAAAT 118

Matrix = 20p43g.matrix
Kimura (with divCpGMod) = 0.00
Transitions / transversions = 1.00 (0/0)
Gap_init rate = 0.02 (2 / 114), avg. gap size = 2.50 (5 / 2)

991 0.00 3.48 0.85 scaffold61|size850897 106789 106903 (742409) rnd-1_family-24#Unknown 1 118 (0) m_b800s001i206 166696

  scaffold61|si     106789 GTGAAAATACGGATTTACACCACG----TGTCCCATAGTGAAAATACGGA 106834
                                                   ----                      
  rnd-1_family-          1 GTGAAAATACGGATTTACACCACGGCCGTGTCCCATAGTGAAAATACGGA 50

  scaffold61|si     106835 TTTACACCACGGCCGTGTCCCATAGTGAAAATACGGATTTACACCACGGC 106884
                                                                   -         
  rnd-1_family-         51 TTTACACCACGGCCGTGTCCCATAGTGAAAATACGGATTT-CACCACGGC 99

  scaffold61|si     106885 CGTGTCCCATAGTGAAAAT 106903
                                              
  rnd-1_family-        100 CGTGTCCCATAGTGAAAAT 118

Matrix = 20p43g.matrix
Kimura (with divCpGMod) = 0.00
Transitions / transversions = 1.00 (0/0)
Gap_init rate = 0.02 (2 / 114), avg. gap size = 2.50 (5 / 2)

1077 0.00 0.00 0.85 scaffold61|size850897 106822 106940 (742372) rnd-1_family-24#Unknown 1 118 (0) m_b800s001i207 166696

  scaffold61|si     106822 GTGAAAATACGGATTTACACCACGGCCGTGTCCCATAGTGAAAATACGGA 106871
                                                                             
  rnd-1_family-          1 GTGAAAATACGGATTTACACCACGGCCGTGTCCCATAGTGAAAATACGGA 50

  scaffold61|si     106872 TTTACACCACGGCCGTGTCCCATAGTGAAAATACGGATTTACACCACGGC 106921
                                                                   -         
  rnd-1_family-         51 TTTACACCACGGCCGTGTCCCATAGTGAAAATACGGATTT-CACCACGGC 99

  scaffold61|si     106922 CGTGTCCCATAGTGAAAAT 106940
                                              
  rnd-1_family-        100 CGTGTCCCATAGTGAAAAT 118

Matrix = 20p43g.matrix
Kimura (with divCpGMod) = 0.00
Transitions / transversions = 1.00 (0/0)
Gap_init rate = 0.01 (1 / 118), avg. gap size = 1.00 (1 / 1)

1077 0.00 0.00 0.85 scaffold61|size850897 106859 106977 (742335) rnd-1_family-24#Unknown 1 118 (0) m_b800s001i208 166696

  scaffold61|si     106859 GTGAAAATACGGATTTACACCACGGCCGTGTCCCATAGTGAAAATACGGA 106908
                                                                             
  rnd-1_family-          1 GTGAAAATACGGATTTACACCACGGCCGTGTCCCATAGTGAAAATACGGA 50

  scaffold61|si     106909 TTTACACCACGGCCGTGTCCCATAGTGAAAATACGGATTTACACCACGGC 106958
                                                                   -         
  rnd-1_family-         51 TTTACACCACGGCCGTGTCCCATAGTGAAAATACGGATTT-CACCACGGC 99

  scaffold61|si     106959 CGTGTCCCATAGTGAAAAT 106977
                                              
  rnd-1_family-        100 CGTGTCCCATAGTGAAAAT 118

Matrix = 20p43g.matrix
Kimura (with divCpGMod) = 0.00
Transitions / transversions = 1.00 (0/0)
Gap_init rate = 0.01 (1 / 118), avg. gap size = 1.00 (1 / 1)

1066 0.85 0.00 0.85 scaffold61|size850897 106896 107014 (742298) rnd-1_family-24#Unknown 1 118 (0) m_b800s001i209 166696

  scaffold61|si     106896 GTGAAAATACGGATTTACACCACGGCCGTGTCCCATAGTGAAAATACGGA 106945
                                                                             
  rnd-1_family-          1 GTGAAAATACGGATTTACACCACGGCCGTGTCCCATAGTGAAAATACGGA 50

  scaffold61|si     106946 TTTACACCACGGCCGTGTCCCATAGTGAAAATACGGATTTACACCACGGC 106995
                                                                   -         
  rnd-1_family-         51 TTTACACCACGGCCGTGTCCCATAGTGAAAATACGGATTT-CACCACGGC 99

  scaffold61|si     106996 CGTGTTCCATAGTGAAAAT 107014
                                i             
  rnd-1_family-        100 CGTGTCCCATAGTGAAAAT 118

Matrix = 20p43g.matrix
Kimura (with divCpGMod) = 0.85
Transitions / transversions = 1.00 (1/0)
Gap_init rate = 0.01 (1 / 118), avg. gap size = 1.00 (1 / 1)

1066 0.85 0.00 0.85 scaffold61|size850897 106933 107051 (742261) rnd-1_family-24#Unknown 1 118 (0) m_b800s001i210 166696

  scaffold61|si     106933 GTGAAAATACGGATTTACACCACGGCCGTGTCCCATAGTGAAAATACGGA 106982
                                                                             
  rnd-1_family-          1 GTGAAAATACGGATTTACACCACGGCCGTGTCCCATAGTGAAAATACGGA 50

  scaffold61|si     106983 TTTACACCACGGCCGTGTTCCATAGTGAAAATACGGATTTACACCACGGC 107032
                                             i                     -         
  rnd-1_family-         51 TTTACACCACGGCCGTGTCCCATAGTGAAAATACGGATTT-CACCACGGC 99

  scaffold61|si     107033 CGTGTCCCATAGTGAAAAT 107051
                                              
  rnd-1_family-        100 CGTGTCCCATAGTGAAAAT 118

Matrix = 20p43g.matrix
Kimura (with divCpGMod) = 0.85
Transitions / transversions = 1.00 (1/0)
Gap_init rate = 0.01 (1 / 118), avg. gap size = 1.00 (1 / 1)

997 3.39 0.00 0.85 scaffold61|size850897 106970 107088 (742224) rnd-1_family-24#Unknown 1 118 (0) m_b800s001i211 166696

  scaffold61|si     106970 GTGAAAATACGGATTTACACCACGGCCGTGTTCCATAGTGAAAATACGGA 107019
                                                          i                  
  rnd-1_family-          1 GTGAAAATACGGATTTACACCACGGCCGTGTCCCATAGTGAAAATACGGA 50

  scaffold61|si     107020 TTTACACCACGGCCGTGTCCCATAGTGAAAATTCGGAATTACACCACGGC 107069
                                                           v   -   v         
  rnd-1_family-         51 TTTACACCACGGCCGTGTCCCATAGTGAAAATACGG-ATTTCACCACGGC 99

  scaffold61|si     107070 CGTGTCCCATAGTGAAAGT 107088
                                            i 
  rnd-1_family-        100 CGTGTCCCATAGTGAAAAT 118

Matrix = 20p43g.matrix
Kimura (with divCpGMod) = 3.47
Transitions / transversions = 1.00 (2/2)
Gap_init rate = 0.01 (1 / 118), avg. gap size = 1.00 (1 / 1)

934 5.12 0.85 0.85 scaffold61|size850897 107007 107124 (742188) rnd-1_family-24#Unknown 1 118 (0) m_b800s001i212 166696

  scaffold61|si     107007 GTGAAAATACGGATTTACACCACGGCCGTGTCCCATAGTGAAAATTCGGA 107056
                                                                        v    
  rnd-1_family-          1 GTGAAAATACGGATTTACACCACGGCCGTGTCCCATAGTGAAAATACGGA 50

  scaffold61|si     107057 ATTACACCACGGCCGTGTCCCATAGTGAAAGTATGGATTTACACCACGGC 107106
                           v                             i  i      -         
  rnd-1_family-         51 TTTACACCACGGCCGTGTCCCATAGTGAAAATACGGATTT-CACCACGGC 99

  scaffold61|si     107107 CGT-TTCTATAGTGAAAAT 107124
                              - i i           
  rnd-1_family-        100 CGTGTCCCATAGTGAAAAT 118

Matrix = 20p43g.matrix
Kimura (with divCpGMod) = 4.50
Transitions / transversions = 2.00 (4/2)
Gap_init rate = 0.02 (2 / 117), avg. gap size = 1.00 (2 / 2)

826 8.62 1.71 0.85 scaffold61|size850897 107044 107160 (742152) rnd-1_family-24#Unknown 1 118 (0) m_b800s001i213 166696

  scaffold61|si     107044 GTGAAAATTCGGAATTACACCACGGCCGTGTCCCATAGTGAAAGTATGGA 107093
                                   v    v                             i  i   
  rnd-1_family-          1 GTGAAAATACGGATTTACACCACGGCCGTGTCCCATAGTGAAAATACGGA 50

  scaffold61|si     107094 TTTACACCACGGCCGT-TTCTATAGTGAAAATAGGGATTCACACCACGGC 107142
                                           - i i            v     i-         
  rnd-1_family-         51 TTTACACCACGGCCGTGTCCCATAGTGAAAATACGGATTT-CACCACGGC 99

  scaffold61|si     107143 TGT-TTCCATAGTGAAAAT 107160
                           i  - i             
  rnd-1_family-        100 CGTGTCCCATAGTGAAAAT 118

Matrix = 20p43g.matrix
Kimura (with divCpGMod) = 7.47
Transitions / transversions = 2.33 (7/3)
Gap_init rate = 0.03 (3 / 116), avg. gap size = 1.00 (3 / 3)

814 9.48 1.71 0.85 scaffold61|size850897 107081 107197 (742115) rnd-1_family-24#Unknown 1 118 (0) m_b800s001i214 166696

  scaffold61|si     107081 GTGAAAGTATGGATTTACACCACGGCCGT-TTCTATAGTGAAAATAGGGA 107129
                                 i  i                   - i i            v   
  rnd-1_family-          1 GTGAAAATACGGATTTACACCACGGCCGTGTCCCATAGTGAAAATACGGA 50

  scaffold61|si     107130 TTCACACCACGGCTGT-TTCCATAGTGAAAATTTGGATTTACACCACGGC 107178
                             i          i  - i             vi      -         
  rnd-1_family-         51 TTTACACCACGGCCGTGTCCCATAGTGAAAATACGGATTT-CACCACGGC 99

  scaffold61|si     107179 CGTGTCCCATAGTCAAAAT 107197
                                        v     
  rnd-1_family-        100 CGTGTCCCATAGTGAAAAT 118

Matrix = 20p43g.matrix
Kimura (with divCpGMod) = 7.56
Transitions / transversions = 2.67 (8/3)
Gap_init rate = 0.03 (3 / 116), avg. gap size = 1.00 (3 / 3)

819 9.40 0.85 0.85 scaffold61|size850897 107117 107234 (742078) rnd-1_family-24#Unknown 1 118 (0) m_b800s001i215 166696

  scaffold61|si     107117 GTGAAAATAGGGATTCACACCACGGCTGT-TTCCATAGTGAAAATTTGGA 107165
                                    v     i          i  - i             vi   
  rnd-1_family-          1 GTGAAAATACGGATTTACACCACGGCCGTGTCCCATAGTGAAAATACGGA 50

  scaffold61|si     107166 TTTACACCACGGCCGTGTCCCATAGTCAAAATACGGATTTTCACCACGGT 107215
                                                     v          -           i
  rnd-1_family-         51 TTTACACCACGGCCGTGTCCCATAGTGAAAATACGGA-TTTCACCACGGC 99

  scaffold61|si     107216 CGATTCCCATAGTCAAAAT 107234
                             vv         v     
  rnd-1_family-        100 CGTGTCCCATAGTGAAAAT 118

Matrix = 20p43g.matrix
Kimura (with divCpGMod) = 8.31
Transitions / transversions = 0.83 (5/6)
Gap_init rate = 0.02 (2 / 117), avg. gap size = 1.00 (2 / 2)

790 8.26 0.00 0.92 scaffold61|size850897 107153 107262 (742050) rnd-1_family-24#Unknown 1 109 (9) m_b800s001i217 166696

  scaffold61|si     107153 GTGAAAATTTGGATTTACACCACGGCCGTGTCCCATAGTCAAAATACGGA 107202
                                   vi                             v          
  rnd-1_family-          1 GTGAAAATACGGATTTACACCACGGCCGTGTCCCATAGTGAAAATACGGA 50

  scaffold61|si     107203 TTTTCACCACGGTCGATTCCCATAGTCAAAATACGGATTTACACCACGGC 107252
                              v        i  vv         v             -         
  rnd-1_family-         51 TTTACACCACGGCCGTGTCCCATAGTGAAAATACGGATTT-CACCACGGC 99

  scaffold61|si     107253 CGTTTCCCAT 107262
                              v      
  rnd-1_family-        100 CGTGTCCCAT 109

Matrix = 20p43g.matrix
Kimura (with divCpGMod) = 7.85
Transitions / transversions = 0.29 (2/7)
Gap_init rate = 0.01 (1 / 109), avg. gap size = 1.00 (1 / 1)

496 8.57 0.00 16.67 scaffold61|size850897 107190 107287 (742025) rnd-1_family-24#Unknown 1 84 (34) m_b800s001i218 166696

  scaffold61|si     107190 GTCAAAATACGGATTTTCACCACGGTCGATTCCCATAGTCAAAATACGGA 107239
                             v             v        i  vv         v          
  rnd-1_family-          1 GTGAAAATACGGATTTACACCACGGCCGTGTCCCATAGTGAAAATACGGA 50

  scaffold61|si     107240 TTTACACCACGGCCGTTTCCCATCGGCCGTTTCCCATAGTAAAAATAC 107287
                                           ------------  --        i       
  rnd-1_family-         51 TTTACACCACGGCCGT------------GT--CCCATAGTGAAAATAC 84

Matrix = 20p43g.matrix
Kimura (with divCpGMod) = 8.84
Transitions / transversions = 0.40 (2/5)
Gap_init rate = 0.14 (14 / 97), avg. gap size = 1.00 (14 / 14)


871 3.03 0.00 0.00 scaffold61|size850897 102954 103052 (746260) C rnd-1_family-27#Unknown (0) 99 1 m_b800s001i97 166702

  scaffold61|si     102954 GATTTACACAAAATACGGATTTACACCACGGCCGTGTCCCATAGTGAAAA 103003
                                                                             
C rnd-1_family-         99 GATTTACACAAAATACGGATTTACACCACGGCCGTGTCCCATAGTGAAAA 50

  scaffold61|si     103004 TACAGATTCACACCACGGCCGTGTCCCATAGTGAAAATACAGATTTACA 103052
                              i    i                               i        
C rnd-1_family-         49 TACGGATTTACACCACGGCCGTGTCCCATAGTGAAAATACGGATTTACA 1

Matrix = 20p43g.matrix
Kimura (with divCpGMod) = 1.23
Transitions / transversions = 1.00 (3/0)
Gap_init rate = 0.00 (0 / 98), avg. gap size = 0.0 (0 / 0)


617 2.19 22.83 0.89 scaffold61|size850897 101779 101870 (747442) rnd-1_family-24#Unknown 7 118 (0) m_b800s001i66 166696

  scaffold61|si     101779 ATACGGATTT-CATCACGGCCGTGTCCCATAGTGAAAATACGGATTTACA 101827
                                     -  i                                    
  rnd-1_family-          7 ATACGGATTTACACCACGGCCGTGTCCCATAGTGAAAATACGGATTTACA 56

  scaffold61|si     101828 C--------------------AAAATACGGATTTACACCACGGCCGTGTC 101857
                            --------------------             -               
  rnd-1_family-         57 CCACGGCCGTGTCCCATAGTGAAAATACGGATTT-CACCACGGCCGTGTC 105

  scaffold61|si     101858 CCACAGTGAAAAT 101870
                              i         
  rnd-1_family-        106 CCATAGTGAAAAT 118

Matrix = 20p43g.matrix
Kimura (with divCpGMod) = 2.25
Transitions / transversions = 1.00 (2/0)
Gap_init rate = 0.03 (3 / 91), avg. gap size = 7.33 (22 / 3)

727 10.00 4.50 0.87 scaffold61|size850897 101829 101939 (747373) rnd-1_family-24#Unknown 4 118 (0) m_b800s001i68 166696

  scaffold61|si     101829 AAAATACGGATTTACACCACGGCCGTGTCCCACAGTGAAAATACGGATTC 101878
                                                           i                i
  rnd-1_family-          4 AAAATACGGATTTACACCACGGCCGTGTCCCATAGTGAAAATACGGATTT 53

  scaffold61|si     101879 ACACTTTGGCGAT-TTACAC----AAAATACGGATTTACACCACGGCTGT 101923
                               ivi   vi - iv  i----             -         i  
  rnd-1_family-         54 ACACCACGGCCGTGTCCCATAGTGAAAATACGGATTT-CACCACGGCCGT 102

  scaffold61|si     101924 GTCCCATAGTGAAAAT 101939
                                           
  rnd-1_family-        103 GTCCCATAGTGAAAAT 118

Matrix = 20p43g.matrix
Kimura (with divCpGMod) = 8.00
Transitions / transversions = 2.67 (8/3)
Gap_init rate = 0.03 (3 / 110), avg. gap size = 2.00 (6 / 3)

749 9.73 4.39 0.85 scaffold61|size850897 101863 101976 (747336) rnd-1_family-24#Unknown 1 118 (0) m_b800s001i69 166696

  scaffold61|si     101863 GTGAAAATACGGATTCACACTTTGGCGAT-TTACAC----AAAATACGGA 101907
                                          i    ivi   vi - iv  i----          
  rnd-1_family-          1 GTGAAAATACGGATTTACACCACGGCCGTGTCCCATAGTGAAAATACGGA 50

  scaffold61|si     101908 TTTACACCACGGCTGTGTCCCATAGTGAAAATACGGATTAACACCACGGC 101957
                                        i                         -v         
  rnd-1_family-         51 TTTACACCACGGCCGTGTCCCATAGTGAAAATACGGATT-TCACCACGGC 99

  scaffold61|si     101958 CGTGTCCCATAGTGAAAAT 101976
                                              
  rnd-1_family-        100 CGTGTCCCATAGTGAAAAT 118

Matrix = 20p43g.matrix
Kimura (with divCpGMod) = 7.75
Transitions / transversions = 1.75 (7/4)
Gap_init rate = 0.03 (3 / 113), avg. gap size = 2.00 (6 / 3)

936 4.35 0.00 0.87 scaffold61|size850897 101898 102013 (747299) rnd-1_family-24#Unknown 4 118 (0) m_b800s001i70 166696

  scaffold61|si     101898 AAAATACGGATTTACACCACGGCTGTGTCCCATAGTGAAAATACGGATTA 101947
                                                  i                         v
  rnd-1_family-          4 AAAATACGGATTTACACCACGGCCGTGTCCCATAGTGAAAATACGGATTT 53

  scaffold61|si     101948 ACACCACGGCCGTGTCCCATAGTGAAAATACGGATTAACACCACGACAGT 101997
                                                               -v       i v  
  rnd-1_family-         54 ACACCACGGCCGTGTCCCATAGTGAAAATACGGATT-TCACCACGGCCGT 102

  scaffold61|si     101998 GTCCCATAGTGAAAAT 102013
                                           
  rnd-1_family-        103 GTCCCATAGTGAAAAT 118

Matrix = 20p43g.matrix
Kimura (with divCpGMod) = 3.65
Transitions / transversions = 0.67 (2/3)
Gap_init rate = 0.01 (1 / 115), avg. gap size = 1.00 (1 / 1)

915 5.98 0.85 0.00 scaffold61|size850897 101932 102048 (747264) rnd-1_family-24#Unknown 1 118 (0) m_b800s001i71 166696

  scaffold61|si     101932 GTGAAAATACGGATTAACACCACGGCCGTGTCCCATAGTGAAAATACGGA 101981
                                          v                                  
  rnd-1_family-          1 GTGAAAATACGGATTTACACCACGGCCGTGTCCCATAGTGAAAATACGGA 50

  scaffold61|si     101982 TTAACACCACGACAGTGTCCCATAGTGAAAATACGGATTTCAACACAGCC 102031
                             v        i v                            v   i   
  rnd-1_family-         51 TTTACACCACGGCCGTGTCCCATAGTGAAAATACGGATTTCACCACGGCC 100

  scaffold61|si     102032 GT-TTCCATAGTGAAAAT 102048
                             - i             
  rnd-1_family-        101 GTGTCCCATAGTGAAAAT 118

Matrix = 20p43g.matrix
Kimura (with divCpGMod) = 5.40
Transitions / transversions = 0.75 (3/4)
Gap_init rate = 0.01 (1 / 116), avg. gap size = 1.00 (1 / 1)

933 3.45 1.71 0.85 scaffold61|size850897 102006 102122 (747190) rnd-1_family-24#Unknown 1 118 (0) m_b800s001i73 166696

  scaffold61|si     102006 GTGAAAATACGGATTT-CAACACAGCCGT-TTCCATAGTGAAAATACGGA 102053
                                           -  v   i     - i                  
  rnd-1_family-          1 GTGAAAATACGGATTTACACCACGGCCGTGTCCCATAGTGAAAATACGGA 50

  scaffold61|si     102054 TTTACACCACGGCCGTGTCCCATAGTGAAAATACAGATTTACACCACGGC 102103
                                                             i     -         
  rnd-1_family-         51 TTTACACCACGGCCGTGTCCCATAGTGAAAATACGGATTT-CACCACGGC 99

  scaffold61|si     102104 CGTGTCCCATAGTGAAAAT 102122
                                              
  rnd-1_family-        100 CGTGTCCCATAGTGAAAAT 118

Matrix = 20p43g.matrix
Kimura (with divCpGMod) = 1.92
Transitions / transversions = 3.00 (3/1)
Gap_init rate = 0.03 (3 / 116), avg. gap size = 1.00 (3 / 3)

982 3.39 0.00 0.85 scaffold61|size850897 102041 102159 (747153) rnd-1_family-24#Unknown 1 118 (0) m_b800s001i74 166696

  scaffold61|si     102041 GTGAAAATACGGATTTACACCACGGCCGTGTCCCATAGTGAAAATACAGA 102090
                                                                          i  
  rnd-1_family-          1 GTGAAAATACGGATTTACACCACGGCCGTGTCCCATAGTGAAAATACGGA 50

  scaffold61|si     102091 TTTACACCACGGCCGTGTCCCATAGTGAAAATACCGATTAACACCACGGC 102140
                                                             v    -v         
  rnd-1_family-         51 TTTACACCACGGCCGTGTCCCATAGTGAAAATACGGATT-TCACCACGGC 99

  scaffold61|si     102141 AGTGTCCCATAGTGAAAAT 102159
                           v                  
  rnd-1_family-        100 CGTGTCCCATAGTGAAAAT 118

Matrix = 20p43g.matrix
Kimura (with divCpGMod) = 2.68
Transitions / transversions = 0.33 (1/3)
Gap_init rate = 0.01 (1 / 118), avg. gap size = 1.00 (1 / 1)

1001 4.24 0.00 0.00 scaffold61|size850897 102078 102195 (747117) rnd-1_family-24#Unknown 1 118 (0) m_b800s001i75 166696

  scaffold61|si     102078 GTGAAAATACAGATTTACACCACGGCCGTGTCCCATAGTGAAAATACCGA 102127
                                     i                                    v  
  rnd-1_family-          1 GTGAAAATACGGATTTACACCACGGCCGTGTCCCATAGTGAAAATACGGA 50

  scaffold61|si     102128 TTAACACCACGGCAGTGTCCCATAGTGAAAATACGGATTTCACCACGGCC 102177
                             v          v                                    
  rnd-1_family-         51 TTTACACCACGGCCGTGTCCCATAGTGAAAATACGGATTTCACCACGGCC 100

  scaffold61|si     102178 GTGTCTCATAGTGAAAAT 102195
                                i            
  rnd-1_family-        101 GTGTCCCATAGTGAAAAT 118

Matrix = 20p43g.matrix
Kimura (with divCpGMod) = 3.56
Transitions / transversions = 0.67 (2/3)
Gap_init rate = 0.00 (0 / 117), avg. gap size = 0.0 (0 / 0)

897 5.98 0.85 0.85 scaffold61|size850897 102115 102232 (747080) rnd-1_family-24#Unknown 1 118 (0) m_b800s001i76 166696

  scaffold61|si     102115 GTGAAAATACCGATTAACACCACGGCAGTGTCCCATAGTGAAAATACGGA 102164
                                     v    v          v                       
  rnd-1_family-          1 GTGAAAATACGGATTTACACCACGGCCGTGTCCCATAGTGAAAATACGGA 50

  scaffold61|si     102165 TTT-CACCACGGCCGTGTCTCATAGTGAAAATACAGATTCACACCACGGC 102213
                              -               i              i    i-         
  rnd-1_family-         51 TTTACACCACGGCCGTGTCCCATAGTGAAAATACGGATTT-CACCACGGC 99

  scaffold61|si     102214 CATGTCCCATAGTGAAAAT 102232
                            i                 
  rnd-1_family-        100 CGTGTCCCATAGTGAAAAT 118

Matrix = 20p43g.matrix
Kimura (with divCpGMod) = 4.58
Transitions / transversions = 1.33 (4/3)
Gap_init rate = 0.02 (2 / 117), avg. gap size = 1.00 (2 / 2)

983 4.27 0.85 0.00 scaffold61|size850897 102152 102268 (747044) rnd-1_family-24#Unknown 1 118 (0) m_b800s001i77 166696

  scaffold61|si     102152 GTGAAAATACGGATTT-CACCACGGCCGTGTCTCATAGTGAAAATACAGA 102200
                                           -               i              i  
  rnd-1_family-          1 GTGAAAATACGGATTTACACCACGGCCGTGTCCCATAGTGAAAATACGGA 50

  scaffold61|si     102201 TTCACACCACGGCCATGTCCCATAGTGAAAATACGGATTTCAACACGGCC 102250
                             i           i                           v       
  rnd-1_family-         51 TTTACACCACGGCCGTGTCCCATAGTGAAAATACGGATTTCACCACGGCC 100

  scaffold61|si     102251 GTGTCCCATAGTGAAAAT 102268
                                             
  rnd-1_family-        101 GTGTCCCATAGTGAAAAT 118

Matrix = 20p43g.matrix
Kimura (with divCpGMod) = 2.79
Transitions / transversions = 4.00 (4/1)
Gap_init rate = 0.01 (1 / 116), avg. gap size = 1.00 (1 / 1)

930 5.12 0.85 0.85 scaffold61|size850897 102188 102305 (747007) rnd-1_family-24#Unknown 1 118 (0) m_b800s001i78 166696

  scaffold61|si     102188 GTGAAAATACAGATTCACACCACGGCCATGTCCCATAGTGAAAATACGGA 102237
                                     i    i           i                      
  rnd-1_family-          1 GTGAAAATACGGATTTACACCACGGCCGTGTCCCATAGTGAAAATACGGA 50

  scaffold61|si     102238 TTT-CAACACGGCCGTGTCCCATAGTGAAAATACGGATTTACACCATGGC 102286
                              -  v                                 -     i   
  rnd-1_family-         51 TTTACACCACGGCCGTGTCCCATAGTGAAAATACGGATTT-CACCACGGC 99

  scaffold61|si     102287 GGTGTCCCATAGTGAAAAT 102305
                           v                  
  rnd-1_family-        100 CGTGTCCCATAGTGAAAAT 118

Matrix = 20p43g.matrix
Kimura (with divCpGMod) = 2.88
Transitions / transversions = 2.00 (4/2)
Gap_init rate = 0.02 (2 / 117), avg. gap size = 1.00 (2 / 2)

940 4.28 0.85 0.85 scaffold61|size850897 102225 102342 (746970) rnd-1_family-24#Unknown 1 118 (0) m_b800s001i79 166696

  scaffold61|si     102225 GTGAAAATACGGATTT-CAACACGGCCGTGTCCCATAGTGAAAATACGGA 102273
                                           -  v                              
  rnd-1_family-          1 GTGAAAATACGGATTTACACCACGGCCGTGTCCCATAGTGAAAATACGGA 50

  scaffold61|si     102274 TTTACACCATGGCGGTGTCCCATAGTGAAAATACAGATTTACACCACGGC 102323
                                    i   v                    i     -         
  rnd-1_family-         51 TTTACACCACGGCCGTGTCCCATAGTGAAAATACGGATTT-CACCACGGC 99

  scaffold61|si     102324 CGTGTCCCTTAGTGAAAAT 102342
                                   v          
  rnd-1_family-        100 CGTGTCCCATAGTGAAAAT 118

Matrix = 20p43g.matrix
Kimura (with divCpGMod) = 2.79
Transitions / transversions = 0.67 (2/3)
Gap_init rate = 0.02 (2 / 117), avg. gap size = 1.00 (2 / 2)

1034 3.39 0.00 0.00 scaffold61|size850897 102261 102378 (746934) rnd-1_family-24#Unknown 1 118 (0) m_b800s001i80 166696

  scaffold61|si     102261 GTGAAAATACGGATTTACACCATGGCGGTGTCCCATAGTGAAAATACAGA 102310
                                                 i   v                    i  
  rnd-1_family-          1 GTGAAAATACGGATTTACACCACGGCCGTGTCCCATAGTGAAAATACGGA 50

  scaffold61|si     102311 TTTACACCACGGCCGTGTCCCTTAGTGAAAATACGGATTTCACCACGGCC 102360
                                                v                            
  rnd-1_family-         51 TTTACACCACGGCCGTGTCCCATAGTGAAAATACGGATTTCACCACGGCC 100

  scaffold61|si     102361 GTGTCCCATAGTGAAAAT 102378
                                             
  rnd-1_family-        101 GTGTCCCATAGTGAAAAT 118

Matrix = 20p43g.matrix
Kimura (with divCpGMod) = 1.89
Transitions / transversions = 1.00 (2/2)
Gap_init rate = 0.00 (0 / 117), avg. gap size = 0.0 (0 / 0)

898 1.75 0.74 15.25 scaffold61|size850897 102298 102432 (746880) rnd-1_family-24#Unknown 1 118 (0) m_b800s001i81 166696

  scaffold61|si     102298 GTGAAAATACAGATTTACACCACGGCCGTGTCCCTTAGTGAAAATACGGA 102347
                                     i                       v               
  rnd-1_family-          1 GTGAAAATACGGATTTACACCACGGCCGTGTCCCATAGTGAAAATACGGA 50

  scaffold61|si     102348 TTT-CACCACGGCCGTGTCCCATAGTGAAAATACGGATTTACACAAAATA 102396
                              -                                    ----------
  rnd-1_family-         51 TTTACACCACGGCCGTGTCCCATAGTGAAAATACGGATTT---------- 90

  scaffold61|si     102397 CGGATTTACACCACGGCCGTGTCCCATAGTGAAAAT 102432
                           --------                            
  rnd-1_family-         91 --------CACCACGGCCGTGTCCCATAGTGAAAAT 118

Matrix = 20p43g.matrix
Kimura (with divCpGMod) = 0.95
Transitions / transversions = 1.00 (1/1)
Gap_init rate = 0.14 (19 / 134), avg. gap size = 1.00 (19 / 19)

904 0.89 0.00 15.65 scaffold61|size850897 102391 102523 (746789) rnd-1_family-24#Unknown 4 118 (0) m_b800s001i83 166696

  scaffold61|si     102391 AAAATACGGATTTACACCACGGCCGTGTCCCATAGTGAAAATACGGATTT 102440
                                                                             
  rnd-1_family-          4 AAAATACGGATTTACACCACGGCCGTGTCCCATAGTGAAAATACGGATTT 53

  scaffold61|si     102441 ACACCACGGCCATGTCCCATAGTGAAAATTCGGATTTACACAAAATACGG 102490
                                      i            -----------------         
  rnd-1_family-         54 ACACCACGGCCGTGTCCCATAGTG-----------------AAAATACGG 86

  scaffold61|si     102491 ATTTACACCACGGCCGTGTCCCATAGTGAAAAT 102523
                               -                            
  rnd-1_family-         87 ATTT-CACCACGGCCGTGTCCCATAGTGAAAAT 118

Matrix = 20p43g.matrix
Kimura (with divCpGMod) = 0.09
Transitions / transversions = 1.00 (1/0)
Gap_init rate = 0.14 (18 / 132), avg. gap size = 1.00 (18 / 18)

868 3.47 0.00 15.25 scaffold61|size850897 102425 102560 (746752) rnd-1_family-24#Unknown 1 118 (0) m_b800s001i84 166696

  scaffold61|si     102425 GTGAAAATACGGATTTACACCACGGCCATGTCCCATAGTGAAAATTCGGA 102474
                                                      i                ------
  rnd-1_family-          1 GTGAAAATACGGATTTACACCACGGCCGTGTCCCATAGTGAAAA------ 44

  scaffold61|si     102475 TTTACACAAAATACGGATTTACACCACGGCCGTGTCCCATAGTGAAAATA 102524
                           -----------                                       
  rnd-1_family-         45 -----------TACGGATTTACACCACGGCCGTGTCCCATAGTGAAAATA 83

  scaffold61|si     102525 CGGATTCACAGGACGGCCGTGTCCCATAGTGAAAAT 102560
                                 i-  vv                        
  rnd-1_family-         84 CGGATTT-CACCACGGCCGTGTCCCATAGTGAAAAT 118

Matrix = 20p43g.matrix
Kimura (with divCpGMod) = 2.67
Transitions / transversions = 1.00 (2/2)
Gap_init rate = 0.13 (18 / 135), avg. gap size = 1.00 (18 / 18)

758 4.60 0.00 23.48 scaffold61|size850897 102482 102623 (746689) rnd-1_family-24#Unknown 4 118 (0) m_b800s001i86 166696

  scaffold61|si     102482 AAAATACGGATTTACACCACGGCCGTGTCCCATAGTGAAAATACGGATTC 102531
                                                                            i
  rnd-1_family-          4 AAAATACGGATTTACACCACGGCCGTGTCCCATAGTGAAAATACGGATTT 53

  scaffold61|si     102532 ACAGGACGGCCGTGTCCCATAGTGAAAATACAGATTTACACCTCATAGTG 102581
                              vv                          i     -   ---------
  rnd-1_family-         54 ACACCACGGCCGTGTCCCATAGTGAAAATACGGATTT-CAC--------- 93

  scaffold61|si     102582 AAAATACGGATTTTCAACACGGACGTGTCCCATAGTGAAAAT 102623
                           -----------------     v                   
  rnd-1_family-         94 -----------------CACGGCCGTGTCCCATAGTGAAAAT 118

Matrix = 20p43g.matrix
Kimura (with divCpGMod) = 3.65
Transitions / transversions = 0.67 (2/3)
Gap_init rate = 0.19 (27 / 141), avg. gap size = 1.00 (27 / 27)

737 5.76 10.48 0.87 scaffold61|size850897 102553 102657 (746655) rnd-1_family-24#Unknown 1 115 (3) m_b800s001i87 166696

  scaffold61|si     102553 GTGAAAATACAGATTTACACC-----------TCATAGTGAAAATACGGA 102591
                                     i          -----------i                 
  rnd-1_family-          1 GTGAAAATACGGATTTACACCACGGCCGTGTCCCATAGTGAAAATACGGA 50

  scaffold61|si     102592 TTTTCAACACGGACGTGTCCCATAGTGAAAATACGGATTTACACCACGGC 102641
                              v  v     v                           -         
  rnd-1_family-         51 TTTACACCACGGCCGTGTCCCATAGTGAAAATACGGATTT-CACCACGGC 99

  scaffold61|si     102642 CGTGTCCCATAGTAAA 102657
                                        i  
  rnd-1_family-        100 CGTGTCCCATAGTGAA 115

Matrix = 20p43g.matrix
Kimura (with divCpGMod) = 5.07
Transitions / transversions = 1.00 (3/3)
Gap_init rate = 0.02 (2 / 104), avg. gap size = 6.00 (12 / 2)

848 5.20 0.00 15.25 scaffold61|size850897 102616 102751 (746561) rnd-1_family-24#Unknown 1 118 (0) m_b800s001i89 166696

  scaffold61|si     102616 GTGAAAATACGGATTTACACCACGGCCGTGTCCCATAGTAAATAGTGTCC 102665
                                                          -----------------  
  rnd-1_family-          1 GTGAAAATACGGATTTACACCACGGCCGTGT-----------------CC 33

  scaffold61|si     102666 CATAGTGAAAATACGGATTTACACTACGGCAGTGTCCTAAAGTGAAAATA 102715
                                                   i     v      i v          
  rnd-1_family-         34 CATAGTGAAAATACGGATTTACACCACGGCCGTGTCCCATAGTGAAAATA 83

  scaffold61|si     102716 CGGATTTTCACCACGGCCATGTTCCATAGTGAAAAT 102751
                               -             i   i             
  rnd-1_family-         84 CGGA-TTTCACCACGGCCGTGTCCCATAGTGAAAAT 118

Matrix = 20p43g.matrix
Kimura (with divCpGMod) = 4.46
Transitions / transversions = 2.00 (4/2)
Gap_init rate = 0.13 (18 / 135), avg. gap size = 1.00 (18 / 18)

817 10.26 0.85 0.85 scaffold61|size850897 102670 102787 (746525) rnd-1_family-24#Unknown 1 118 (0) m_b800s001i90 166696

  scaffold61|si     102670 GTGAAAATACGGATTTACACTACGGCAGTGTCCTAAAGTGAAAATACGGA 102719
                                               i     v      i v              
  rnd-1_family-          1 GTGAAAATACGGATTTACACCACGGCCGTGTCCCATAGTGAAAATACGGA 50

  scaffold61|si     102720 TTTTCACCACGGCCATGTTCCATAGTGAAAATTCGGATTTACACAATGGC 102769
                              v          i   i             v       -   v i   
  rnd-1_family-         51 TTTACACCACGGCCGTGTCCCATAGTGAAAATACGGATTT-CACCACGGC 99

  scaffold61|si     102770 CAT-TTCCATAGTGAAAAT 102787
                            i - i             
  rnd-1_family-        100 CGTGTCCCATAGTGAAAAT 118

Matrix = 20p43g.matrix
Kimura (with divCpGMod) = 8.41
Transitions / transversions = 1.40 (7/5)
Gap_init rate = 0.02 (2 / 117), avg. gap size = 1.00 (2 / 2)

856 8.54 0.85 0.85 scaffold61|size850897 102707 102824 (746488) rnd-1_family-24#Unknown 1 118 (0) m_b800s001i91 166696

  scaffold61|si     102707 GTGAAAATACGGATTTTCACCACGGCCATGTTCCATAGTGAAAATTCGGA 102756
                                           v          i   i             v    
  rnd-1_family-          1 GTGAAAATACGGATTTACACCACGGCCGTGTCCCATAGTGAAAATACGGA 50

  scaffold61|si     102757 TTTACACAATGGCCAT-TTCCATAGTGAAAATAGGGACTTACACCACGGC 102805
                                  v i    i - i              v   i  -         
  rnd-1_family-         51 TTTACACCACGGCCGTGTCCCATAGTGAAAATACGGATTT-CACCACGGC 99

  scaffold61|si     102806 CGTGTCCCATAGTGAAAAT 102824
                                              
  rnd-1_family-        100 CGTGTCCCATAGTGAAAAT 118

Matrix = 20p43g.matrix
Kimura (with divCpGMod) = 6.52
Transitions / transversions = 1.50 (6/4)
Gap_init rate = 0.02 (2 / 117), avg. gap size = 1.00 (2 / 2)

914 6.84 0.85 0.00 scaffold61|size850897 102744 102860 (746452) rnd-1_family-24#Unknown 1 118 (0) m_b800s001i92 166696

  scaffold61|si     102744 GTGAAAATTCGGATTTACACAATGGCCAT-TTCCATAGTGAAAATAGGGA 102792
                                   v           v i    i - i              v   
  rnd-1_family-          1 GTGAAAATACGGATTTACACCACGGCCGTGTCCCATAGTGAAAATACGGA 50

  scaffold61|si     102793 CTTACACCACGGCCGTGTCCCATAGTGAAAATTCGGATTTCACCACGGCC 102842
                           i                               v                 
  rnd-1_family-         51 TTTACACCACGGCCGTGTCCCATAGTGAAAATACGGATTTCACCACGGCC 100

  scaffold61|si     102843 GTGTCCCATAGTGAAAAT 102860
                                             
  rnd-1_family-        101 GTGTCCCATAGTGAAAAT 118

Matrix = 20p43g.matrix
Kimura (with divCpGMod) = 5.50
Transitions / transversions = 1.00 (4/4)
Gap_init rate = 0.01 (1 / 116), avg. gap size = 1.00 (1 / 1)

854 3.49 0.74 15.25 scaffold61|size850897 102780 102914 (746398) rnd-1_family-24#Unknown 1 118 (0) m_b800s001i93 166696

  scaffold61|si     102780 GTGAAAATAGGGACTTACACCACGGCCGTGTCCCATAGTGAAAATTCGGA 102829
                                    v   i                               v    
  rnd-1_family-          1 GTGAAAATACGGATTTACACCACGGCCGTGTCCCATAGTGAAAATACGGA 50

  scaffold61|si     102830 TTT-CACCACGGCCGTGTCCCATAGTGAAAATACGGATTTACACAAAATA 102878
                              -                                    ----------
  rnd-1_family-         51 TTTACACCACGGCCGTGTCCCATAGTGAAAATACGGATTT---------- 90

  scaffold61|si     102879 CGGATTTACACCACGGCCGTATCCCATAGTGAAAAT 102914
                           --------            i               
  rnd-1_family-         91 --------CACCACGGCCGTGTCCCATAGTGAAAAT 118

Matrix = 20p43g.matrix
Kimura (with divCpGMod) = 3.50
Transitions / transversions = 1.00 (2/2)
Gap_init rate = 0.14 (19 / 134), avg. gap size = 1.00 (19 / 19)

851 1.80 0.76 15.65 scaffold61|size850897 102873 103004 (746308) rnd-1_family-24#Unknown 4 118 (0) m_b800s001i95 166696

  scaffold61|si     102873 AAAATACGGATTTACACCACGGCCGTATCCCATAGTGAAAATACGGATTT 102922
                                                     i                       
  rnd-1_family-          4 AAAATACGGATTTACACCACGGCCGTGTCCCATAGTGAAAATACGGATTT 53

  scaffold61|si     102923 -CACCACAGCCGTGTCCCATAGTGAAAATTCGGATTTACACAAAATACGG 102971
                           -      i                -----------------         
  rnd-1_family-         54 ACACCACGGCCGTGTCCCATAGTG-----------------AAAATACGG 86

  scaffold61|si     102972 ATTTACACCACGGCCGTGTCCCATAGTGAAAAT 103004
                               -                            
  rnd-1_family-         87 ATTT-CACCACGGCCGTGTCCCATAGTGAAAAT 118

Matrix = 20p43g.matrix
Kimura (with divCpGMod) = 0.97
Transitions / transversions = 1.00 (2/0)
Gap_init rate = 0.15 (19 / 131), avg. gap size = 1.00 (19 / 19)

862 2.62 0.74 15.25 scaffold61|size850897 102907 103041 (746271) rnd-1_family-24#Unknown 1 118 (0) m_b800s001i96 166696

  scaffold61|si     102907 GTGAAAATACGGATTT-CACCACAGCCGTGTCCCATAGTGAAAATTCGGA 102955
                                           -      i                    ------
  rnd-1_family-          1 GTGAAAATACGGATTTACACCACGGCCGTGTCCCATAGTGAAAA------ 44

  scaffold61|si     102956 TTTACACAAAATACGGATTTACACCACGGCCGTGTCCCATAGTGAAAATA 103005
                           -----------                                       
  rnd-1_family-         45 -----------TACGGATTTACACCACGGCCGTGTCCCATAGTGAAAATA 83

  scaffold61|si     103006 CAGATTCACACCACGGCCGTGTCCCATAGTGAAAAT 103041
                            i    i-                            
  rnd-1_family-         84 CGGATTT-CACCACGGCCGTGTCCCATAGTGAAAAT 118

Matrix = 20p43g.matrix
Kimura (with divCpGMod) = 1.04
Transitions / transversions = 1.00 (3/0)
Gap_init rate = 0.14 (19 / 134), avg. gap size = 1.00 (19 / 19)

793 2.89 10.48 0.87 scaffold61|size850897 102963 103067 (746245) rnd-1_family-24#Unknown 4 118 (0) m_b800s001i98 166696

  scaffold61|si     102963 AAAATACGGATTTACACCACGGCCGTGTCCCATAGTGAAAATACAGATTC 103012
                                                                       i    i
  rnd-1_family-          4 AAAATACGGATTTACACCACGGCCGTGTCCCATAGTGAAAATACGGATTT 53

  scaffold61|si     103013 ACACCACGGCCGTGTCCCATAGTGAAAATACAGATTTACACCA------- 103055
                                                          i     -     -------
  rnd-1_family-         54 ACACCACGGCCGTGTCCCATAGTGAAAATACGGATTT-CACCACGGCCGT 102

  scaffold61|si     103056 ----CATAGTGAAAAT 103067
                           ----            
  rnd-1_family-        103 GTCCCATAGTGAAAAT 118

Matrix = 20p43g.matrix
Kimura (with divCpGMod) = 1.17
Transitions / transversions = 1.00 (3/0)
Gap_init rate = 0.03 (3 / 104), avg. gap size = 4.00 (12 / 3)

774 4.67 10.19 0.85 scaffold61|size850897 102997 103104 (746208) rnd-1_family-24#Unknown 1 118 (0) m_b800s001i99 166696

  scaffold61|si     102997 GTGAAAATACAGATTCACACCACGGCCGTGTCCCATAGTGAAAATACAGA 103046
                                     i    i                               i  
  rnd-1_family-          1 GTGAAAATACGGATTTACACCACGGCCGTGTCCCATAGTGAAAATACGGA 50

  scaffold61|si     103047 TTTACACCA-----------CATAGTGAAAATACGGATTTTCAACACGGA 103085
                                    -----------                 -     v     v
  rnd-1_family-         51 TTTACACCACGGCCGTGTCCCATAGTGAAAATACGGA-TTTCACCACGGC 99

  scaffold61|si     103086 CGTGTCCCATAGTGAAAAT 103104
                                              
  rnd-1_family-        100 CGTGTCCCATAGTGAAAAT 118

Matrix = 20p43g.matrix
Kimura (with divCpGMod) = 3.05
Transitions / transversions = 1.50 (3/2)
Gap_init rate = 0.02 (2 / 107), avg. gap size = 6.00 (12 / 2)

772 4.67 10.19 0.85 scaffold61|size850897 103034 103141 (746171) rnd-1_family-24#Unknown 1 118 (0) m_b800s001i100 166696

  scaffold61|si     103034 GTGAAAATACAGATTTACACCAC-----------ATAGTGAAAATACGGA 103072
                                     i            -----------                
  rnd-1_family-          1 GTGAAAATACGGATTTACACCACGGCCGTGTCCCATAGTGAAAATACGGA 50

  scaffold61|si     103073 TTTTCAACACGGACGTGTCCCATAGTGAAAATACAGATTTACACCACGGC 103122
                              v  v     v                     i     -         
  rnd-1_family-         51 TTTACACCACGGCCGTGTCCCATAGTGAAAATACGGATTT-CACCACGGC 99

  scaffold61|si     103123 CGTGTCCCATAGTGAAAAT 103141
                                              
  rnd-1_family-        100 CGTGTCCCATAGTGAAAAT 118

Matrix = 20p43g.matrix
Kimura (with divCpGMod) = 3.06
Transitions / transversions = 0.67 (2/3)
Gap_init rate = 0.02 (2 / 107), avg. gap size = 6.00 (12 / 2)

924 6.78 0.00 0.85 scaffold61|size850897 103060 103178 (746134) rnd-1_family-24#Unknown 1 118 (0) m_b800s001i101 166696

  scaffold61|si     103060 GTGAAAATACGGATTTTCAACACGGACGTGTCCCATAGTGAAAATACAGA 103109
                                           v  v     v                     i  
  rnd-1_family-          1 GTGAAAATACGGATTTACACCACGGCCGTGTCCCATAGTGAAAATACGGA 50

  scaffold61|si     103110 TTTACACCACGGCCGTGTCCCATAGTGAAAATATGGATTTACACTACGGC 103159
                                                            i      -   i     
  rnd-1_family-         51 TTTACACCACGGCCGTGTCCCATAGTGAAAATACGGATTT-CACCACGGC 99

  scaffold61|si     103160 CGTGTCCTAAAGTGAAAAT 103178
                                  i v         
  rnd-1_family-        100 CGTGTCCCATAGTGAAAAT 118

Matrix = 20p43g.matrix
Kimura (with divCpGMod) = 5.45
Transitions / transversions = 1.00 (4/4)
Gap_init rate = 0.01 (1 / 118), avg. gap size = 1.00 (1 / 1)

972 5.93 0.00 0.85 scaffold61|size850897 103097 103215 (746097) rnd-1_family-24#Unknown 1 118 (0) m_b800s001i102 166696

  scaffold61|si     103097 GTGAAAATACAGATTTACACCACGGCCGTGTCCCATAGTGAAAATATGGA 103146
                                     i                                   i   
  rnd-1_family-          1 GTGAAAATACGGATTTACACCACGGCCGTGTCCCATAGTGAAAATACGGA 50

  scaffold61|si     103147 TTTACACTACGGCCGTGTCCTAAAGTGAAAATACGGATTTACACCACGGC 103196
                                  i            i v                 -         
  rnd-1_family-         51 TTTACACCACGGCCGTGTCCCATAGTGAAAATACGGATTT-CACCACGGC 99

  scaffold61|si     103197 CATGTTCCATAGTGAAAAT 103215
                            i   i             
  rnd-1_family-        100 CGTGTCCCATAGTGAAAAT 118

Matrix = 20p43g.matrix
Kimura (with divCpGMod) = 3.76
Transitions / transversions = 6.00 (6/1)
Gap_init rate = 0.01 (1 / 118), avg. gap size = 1.00 (1 / 1)

870 8.54 0.85 0.85 scaffold61|size850897 103134 103251 (746061) rnd-1_family-24#Unknown 1 118 (0) m_b800s001i103 166696

  scaffold61|si     103134 GTGAAAATATGGATTTACACTACGGCCGTGTCCTAAAGTGAAAATACGGA 103183
                                    i          i            i v              
  rnd-1_family-          1 GTGAAAATACGGATTTACACCACGGCCGTGTCCCATAGTGAAAATACGGA 50

  scaffold61|si     103184 TTTACACCACGGCCATGTTCCATAGTGAAAATTTGGATTTACACAACGGC 103233
                                         i   i             vi      -   v     
  rnd-1_family-         51 TTTACACCACGGCCGTGTCCCATAGTGAAAATACGGATTT-CACCACGGC 99

  scaffold61|si     103234 CGT-TTCCATAGTGAAAAT 103251
                              - i             
  rnd-1_family-        100 CGTGTCCCATAGTGAAAAT 118

Matrix = 20p43g.matrix
Kimura (with divCpGMod) = 6.54
Transitions / transversions = 2.33 (7/3)
Gap_init rate = 0.02 (2 / 117), avg. gap size = 1.00 (2 / 2)

913 5.98 0.85 0.85 scaffold61|size850897 103171 103288 (746024) rnd-1_family-24#Unknown 1 118 (0) m_b800s001i104 166696

  scaffold61|si     103171 GTGAAAATACGGATTTACACCACGGCCATGTTCCATAGTGAAAATTTGGA 103220
                                                      i   i             vi   
  rnd-1_family-          1 GTGAAAATACGGATTTACACCACGGCCGTGTCCCATAGTGAAAATACGGA 50

  scaffold61|si     103221 TTTACACAACGGCCGT-TTCCATAGTGAAAATAGGGATTTACACCACGGC 103269
                                  v        - i              v      -         
  rnd-1_family-         51 TTTACACCACGGCCGTGTCCCATAGTGAAAATACGGATTT-CACCACGGC 99

  scaffold61|si     103270 CGTGTCCCATAGTGAAAAT 103288
                                              
  rnd-1_family-        100 CGTGTCCCATAGTGAAAAT 118

Matrix = 20p43g.matrix
Kimura (with divCpGMod) = 4.58
Transitions / transversions = 1.33 (4/3)
Gap_init rate = 0.02 (2 / 117), avg. gap size = 1.00 (2 / 2)

941 4.28 0.85 0.85 scaffold61|size850897 103208 103325 (745987) rnd-1_family-24#Unknown 1 118 (0) m_b800s001i105 166696

  scaffold61|si     103208 GTGAAAATTTGGATTTACACAACGGCCGT-TTCCATAGTGAAAATAGGGA 103256
                                   vi          v        - i              v   
  rnd-1_family-          1 GTGAAAATACGGATTTACACCACGGCCGTGTCCCATAGTGAAAATACGGA 50

  scaffold61|si     103257 TTTACACCACGGCCGTGTCCCATAGTGAAAATACGGATTTACACCACGGC 103306
                                                                   -         
  rnd-1_family-         51 TTTACACCACGGCCGTGTCCCATAGTGAAAATACGGATTT-CACCACGGC 99

  scaffold61|si     103307 CGTGTCCCATAGTGAAAAT 103325
                                              
  rnd-1_family-        100 CGTGTCCCATAGTGAAAAT 118

Matrix = 20p43g.matrix
Kimura (with divCpGMod) = 3.59
Transitions / transversions = 0.67 (2/3)
Gap_init rate = 0.02 (2 / 117), avg. gap size = 1.00 (2 / 2)

1002 3.39 0.00 0.85 scaffold61|size850897 103244 103362 (745950) rnd-1_family-24#Unknown 1 118 (0) m_b800s001i106 166696

  scaffold61|si     103244 GTGAAAATAGGGATTTACACCACGGCCGTGTCCCATAGTGAAAATACGGA 103293
                                    v                                        
  rnd-1_family-          1 GTGAAAATACGGATTTACACCACGGCCGTGTCCCATAGTGAAAATACGGA 50

  scaffold61|si     103294 TTTACACCACGGCCGTGTCCCATAGTGAAAATACGGATTTACACTACGGC 103343
                                                                   -   i     
  rnd-1_family-         51 TTTACACCACGGCCGTGTCCCATAGTGAAAATACGGATTT-CACCACGGC 99

  scaffold61|si     103344 CGTGTCCTAAAGTGAAAAT 103362
                                  i v         
  rnd-1_family-        100 CGTGTCCCATAGTGAAAAT 118

Matrix = 20p43g.matrix
Kimura (with divCpGMod) = 3.47
Transitions / transversions = 1.00 (2/2)
Gap_init rate = 0.01 (1 / 118), avg. gap size = 1.00 (1 / 1)

1000 4.24 0.00 0.85 scaffold61|size850897 103281 103399 (745913) rnd-1_family-24#Unknown 1 118 (0) m_b800s001i107 166696

  scaffold61|si     103281 GTGAAAATACGGATTTACACCACGGCCGTGTCCCATAGTGAAAATACGGA 103330
                                                                             
  rnd-1_family-          1 GTGAAAATACGGATTTACACCACGGCCGTGTCCCATAGTGAAAATACGGA 50

  scaffold61|si     103331 TTTACACTACGGCCGTGTCCTAAAGTGAAAATACGGATTTACACCACGGC 103380
                                  i            i v                 -         
  rnd-1_family-         51 TTTACACCACGGCCGTGTCCCATAGTGAAAATACGGATTT-CACCACGGC 99

  scaffold61|si     103381 CATGTTCCATAGTGAAAAT 103399
                            i   i             
  rnd-1_family-        100 CGTGTCCCATAGTGAAAAT 118

Matrix = 20p43g.matrix
Kimura (with divCpGMod) = 3.58
Transitions / transversions = 4.00 (4/1)
Gap_init rate = 0.01 (1 / 118), avg. gap size = 1.00 (1 / 1)

884 7.70 0.85 0.85 scaffold61|size850897 103318 103435 (745877) rnd-1_family-24#Unknown 1 118 (0) m_b800s001i108 166696

  scaffold61|si     103318 GTGAAAATACGGATTTACACTACGGCCGTGTCCTAAAGTGAAAATACGGA 103367
                                               i            i v              
  rnd-1_family-          1 GTGAAAATACGGATTTACACCACGGCCGTGTCCCATAGTGAAAATACGGA 50

  scaffold61|si     103368 TTTACACCACGGCCATGTTCCATAGTGAAAATTTGGATTTACACAACGGC 103417
                                         i   i             vi      -   v     
  rnd-1_family-         51 TTTACACCACGGCCGTGTCCCATAGTGAAAATACGGATTT-CACCACGGC 99

  scaffold61|si     103418 CGT-TTCCATAGTGAAAAT 103435
                              - i             
  rnd-1_family-        100 CGTGTCCCATAGTGAAAAT 118

Matrix = 20p43g.matrix
Kimura (with divCpGMod) = 6.44
Transitions / transversions = 2.00 (6/3)
Gap_init rate = 0.02 (2 / 117), avg. gap size = 1.00 (2 / 2)

882 7.70 0.85 0.85 scaffold61|size850897 103355 103472 (745840) rnd-1_family-24#Unknown 1 118 (0) m_b800s001i109 166696

  scaffold61|si     103355 GTGAAAATACGGATTTACACCACGGCCATGTTCCATAGTGAAAATTTGGA 103404
                                                      i   i             vi   
  rnd-1_family-          1 GTGAAAATACGGATTTACACCACGGCCGTGTCCCATAGTGAAAATACGGA 50

  scaffold61|si     103405 TTTACACAACGGCCGT-TTCCATAGTGAAAATAGGGACTTACACCACGGC 103453
                                  v        - i              v   i  -         
  rnd-1_family-         51 TTTACACCACGGCCGTGTCCCATAGTGAAAATACGGATTT-CACCACGGC 99

  scaffold61|si     103454 CGTGTCCTATAGTGAAAAT 103472
                                  i           
  rnd-1_family-        100 CGTGTCCCATAGTGAAAAT 118

Matrix = 20p43g.matrix
Kimura (with divCpGMod) = 6.44
Transitions / transversions = 2.00 (6/3)
Gap_init rate = 0.02 (2 / 117), avg. gap size = 1.00 (2 / 2)

916 6.84 0.85 0.00 scaffold61|size850897 103392 103508 (745804) rnd-1_family-24#Unknown 1 118 (0) m_b800s001i110 166696

  scaffold61|si     103392 GTGAAAATTTGGATTTACACAACGGCCGT-TTCCATAGTGAAAATAGGGA 103440
                                   vi          v        - i              v   
  rnd-1_family-          1 GTGAAAATACGGATTTACACCACGGCCGTGTCCCATAGTGAAAATACGGA 50

  scaffold61|si     103441 CTTACACCACGGCCGTGTCCTATAGTGAAAATTCGGATTTCACCACGGCC 103490
                           i                   i           v                 
  rnd-1_family-         51 TTTACACCACGGCCGTGTCCCATAGTGAAAATACGGATTTCACCACGGCC 100

  scaffold61|si     103491 GTGTCCCATAGTGAAAAT 103508
                                             
  rnd-1_family-        101 GTGTCCCATAGTGAAAAT 118

Matrix = 20p43g.matrix
Kimura (with divCpGMod) = 6.33
Transitions / transversions = 1.00 (4/4)
Gap_init rate = 0.01 (1 / 116), avg. gap size = 1.00 (1 / 1)

857 3.49 0.74 15.25 scaffold61|size850897 103428 103562 (745750) rnd-1_family-24#Unknown 1 118 (0) m_b800s001i111 166696

  scaffold61|si     103428 GTGAAAATAGGGACTTACACCACGGCCGTGTCCTATAGTGAAAATTCGGA 103477
                                    v   i                   i           v    
  rnd-1_family-          1 GTGAAAATACGGATTTACACCACGGCCGTGTCCCATAGTGAAAATACGGA 50

  scaffold61|si     103478 TTT-CACCACGGCCGTGTCCCATAGTGAAAATACGGATTTACACAAAATA 103526
                              -                                    ----------
  rnd-1_family-         51 TTTACACCACGGCCGTGTCCCATAGTGAAAATACGGATTT---------- 90

  scaffold61|si     103527 CGGATTTACACCACGGCCGTGTCCCATAGTGAAAAT 103562
                           --------                            
  rnd-1_family-         91 --------CACCACGGCCGTGTCCCATAGTGAAAAT 118

Matrix = 20p43g.matrix
Kimura (with divCpGMod) = 3.50
Transitions / transversions = 1.00 (2/2)
Gap_init rate = 0.14 (19 / 134), avg. gap size = 1.00 (19 / 19)

867 2.68 0.00 15.65 scaffold61|size850897 103521 103653 (745659) rnd-1_family-24#Unknown 4 118 (0) m_b800s001i113 166696

  scaffold61|si     103521 AAAATACGGATTTACACCACGGCCGTGTCCCATAGTGAAAATACGGATTA 103570
                                                                            v
  rnd-1_family-          4 AAAATACGGATTTACACCACGGCCGTGTCCCATAGTGAAAATACGGATTT 53

  scaffold61|si     103571 ACACCACGGCAGTGTCCCATAGTGAAAATTCGGATTTACACAAAATACCG 103620
                                     v                  v       -------------
  rnd-1_family-         54 ACACCACGGCCGTGTCCCATAGTGAAAATACGGATTT------------- 90

  scaffold61|si     103621 ATTTACACCACGGCCGTGTCCCATAGTGAAAAT 103653
                           -----                            
  rnd-1_family-         91 -----CACCACGGCCGTGTCCCATAGTGAAAAT 118

Matrix = 20p43g.matrix
Kimura (with divCpGMod) = 2.66
Transitions / transversions = 0.00 (0/3)
Gap_init rate = 0.14 (18 / 132), avg. gap size = 1.00 (18 / 18)

850 3.47 0.00 15.25 scaffold61|size850897 103555 103690 (745622) rnd-1_family-24#Unknown 1 118 (0) m_b800s001i114 166696

  scaffold61|si     103555 GTGAAAATACGGATTAACACCACGGCAGTGTCCCATAGTGAAAATTCGGA 103604
                                          v          v                 ------
  rnd-1_family-          1 GTGAAAATACGGATTTACACCACGGCCGTGTCCCATAGTGAAAA------ 44

  scaffold61|si     103605 TTTACACAAAATACCGATTTACACCACGGCCGTGTCCCATAGTGAAAATA 103654
                           -----------   v                                   
  rnd-1_family-         45 -----------TACGGATTTACACCACGGCCGTGTCCCATAGTGAAAATA 83

  scaffold61|si     103655 CGGATTCACACCACGGCCGTGTCCCATAGTGAAAAT 103690
                                 i-                            
  rnd-1_family-         84 CGGATTT-CACCACGGCCGTGTCCCATAGTGAAAAT 118

Matrix = 20p43g.matrix
Kimura (with divCpGMod) = 3.47
Transitions / transversions = 0.33 (1/3)
Gap_init rate = 0.13 (18 / 135), avg. gap size = 1.00 (18 / 18)

782 2.89 10.48 0.87 scaffold61|size850897 103612 103716 (745596) rnd-1_family-24#Unknown 4 118 (0) m_b800s001i116 166696

  scaffold61|si     103612 AAAATACCGATTTACACCACGGCCGTGTCCCATAGTGAAAATACGGATTC 103661
                                  v                                         i
  rnd-1_family-          4 AAAATACGGATTTACACCACGGCCGTGTCCCATAGTGAAAATACGGATTT 53

  scaffold61|si     103662 ACACCACGGCCGTGTCCCATAGTGAAAATACAGATTTACACCA------- 103704
                                                          i     -     -------
  rnd-1_family-         54 ACACCACGGCCGTGTCCCATAGTGAAAATACGGATTT-CACCACGGCCGT 102

  scaffold61|si     103705 ----CATAGTGAAAAT 103716
                           ----            
  rnd-1_family-        103 GTCCCATAGTGAAAAT 118

Matrix = 20p43g.matrix
Kimura (with divCpGMod) = 2.05
Transitions / transversions = 2.00 (2/1)
Gap_init rate = 0.03 (3 / 104), avg. gap size = 4.00 (12 / 3)

743 4.71 11.21 0.85 scaffold61|size850897 103646 103752 (745560) rnd-1_family-24#Unknown 1 118 (0) m_b800s001i117 166696

  scaffold61|si     103646 GTGAAAATACGGATTCACACCACGGCCGTGTCCCATAGTGAAAATACAGA 103695
                                          i                               i  
  rnd-1_family-          1 GTGAAAATACGGATTTACACCACGGCCGTGTCCCATAGTGAAAATACGGA 50

  scaffold61|si     103696 TTTACACCA-----------CATAGTGAAAATACGGATTTCCCACATGGA 103734
                                    -----------                     v -  i  v
  rnd-1_family-         51 TTTACACCACGGCCGTGTCCCATAGTGAAAATACGGATTTCAC-CACGGC 99

  scaffold61|si     103735 CGT-TCCCATAGTGAAAAT 103752
                              -               
  rnd-1_family-        100 CGTGTCCCATAGTGAAAAT 118

Matrix = 20p43g.matrix
Kimura (with divCpGMod) = 3.08
Transitions / transversions = 1.50 (3/2)
Gap_init rate = 0.03 (3 / 106), avg. gap size = 4.33 (13 / 3)

713 5.66 11.21 0.85 scaffold61|size850897 103683 103789 (745523) rnd-1_family-24#Unknown 1 118 (0) m_b800s001i118 166696

  scaffold61|si     103683 GTGAAAATACAGATTTACACCAC-----------ATAGTGAAAATACGGA 103721
                                     i            -----------                
  rnd-1_family-          1 GTGAAAATACGGATTTACACCACGGCCGTGTCCCATAGTGAAAATACGGA 50

  scaffold61|si     103722 TTTCCCACATGGACGT-TCCCATAGTGAAAATACGGATTTACACCACGGC 103770
                              v vv  i  v   -                       -         
  rnd-1_family-         51 TTTACACCACGGCCGTGTCCCATAGTGAAAATACGGATTT-CACCACGGC 99

  scaffold61|si     103771 CGTGTCCCATAGTGAAAAT 103789
                                              
  rnd-1_family-        100 CGTGTCCCATAGTGAAAAT 118

Matrix = 20p43g.matrix
Kimura (with divCpGMod) = 4.08
Transitions / transversions = 0.50 (2/4)
Gap_init rate = 0.03 (3 / 106), avg. gap size = 4.33 (13 / 3)

877 6.84 0.85 0.85 scaffold61|size850897 103709 103826 (745486) rnd-1_family-24#Unknown 1 118 (0) m_b800s001i119 166696

  scaffold61|si     103709 GTGAAAATACGGATTTCCCACATGGACGT-TCCCATAGTGAAAATACGGA 103757
                                           v vv  i  v   -                    
  rnd-1_family-          1 GTGAAAATACGGATTTACACCACGGCCGTGTCCCATAGTGAAAATACGGA 50

  scaffold61|si     103758 TTTACACCACGGCCGTGTCCCATAGTGAAAATACGGATTTACACTACGGC 103807
                                                                   -   i     
  rnd-1_family-         51 TTTACACCACGGCCGTGTCCCATAGTGAAAATACGGATTT-CACCACGGC 99

  scaffold61|si     103808 CGTGTCCTAAAGTGAAAAT 103826
                                  i v         
  rnd-1_family-        100 CGTGTCCCATAGTGAAAAT 118

Matrix = 20p43g.matrix
Kimura (with divCpGMod) = 6.33
Transitions / transversions = 0.60 (3/5)
Gap_init rate = 0.02 (2 / 117), avg. gap size = 1.00 (2 / 2)

1000 4.24 0.00 0.85 scaffold61|size850897 103745 103863 (745449) rnd-1_family-24#Unknown 1 118 (0) m_b800s001i120 166696

  scaffold61|si     103745 GTGAAAATACGGATTTACACCACGGCCGTGTCCCATAGTGAAAATACGGA 103794
                                                                             
  rnd-1_family-          1 GTGAAAATACGGATTTACACCACGGCCGTGTCCCATAGTGAAAATACGGA 50

  scaffold61|si     103795 TTTACACTACGGCCGTGTCCTAAAGTGAAAATACGGATTTACACCACGGC 103844
                                  i            i v                 -         
  rnd-1_family-         51 TTTACACCACGGCCGTGTCCCATAGTGAAAATACGGATTT-CACCACGGC 99

  scaffold61|si     103845 CATGTTCCATAGTGAAAAT 103863
                            i   i             
  rnd-1_family-        100 CGTGTCCCATAGTGAAAAT 118

Matrix = 20p43g.matrix
Kimura (with divCpGMod) = 3.58
Transitions / transversions = 4.00 (4/1)
Gap_init rate = 0.01 (1 / 118), avg. gap size = 1.00 (1 / 1)

905 6.84 0.85 0.85 scaffold61|size850897 103782 103899 (745413) rnd-1_family-24#Unknown 1 118 (0) m_b800s001i121 166696

  scaffold61|si     103782 GTGAAAATACGGATTTACACTACGGCCGTGTCCTAAAGTGAAAATACGGA 103831
                                               i            i v              
  rnd-1_family-          1 GTGAAAATACGGATTTACACCACGGCCGTGTCCCATAGTGAAAATACGGA 50

  scaffold61|si     103832 TTTACACCACGGCCATGTTCCATAGTGAAAATACGGATTTACACAACAGC 103881
                                         i   i                     -   v  i  
  rnd-1_family-         51 TTTACACCACGGCCGTGTCCCATAGTGAAAATACGGATTT-CACCACGGC 99

  scaffold61|si     103882 CGT-TTCCATAGTGAAAAT 103899
                              - i             
  rnd-1_family-        100 CGTGTCCCATAGTGAAAAT 118

Matrix = 20p43g.matrix
Kimura (with divCpGMod) = 5.52
Transitions / transversions = 3.00 (6/2)
Gap_init rate = 0.02 (2 / 117), avg. gap size = 1.00 (2 / 2)

916 5.98 0.85 0.85 scaffold61|size850897 103819 103936 (745376) rnd-1_family-24#Unknown 1 118 (0) m_b800s001i122 166696

  scaffold61|si     103819 GTGAAAATACGGATTTACACCACGGCCATGTTCCATAGTGAAAATACGGA 103868
                                                      i   i                  
  rnd-1_family-          1 GTGAAAATACGGATTTACACCACGGCCGTGTCCCATAGTGAAAATACGGA 50

  scaffold61|si     103869 TTTACACAACAGCCGT-TTCCATAGTGAAAATAGGGACTTACACCACGGC 103917
                                  v  i     - i              v   i  -         
  rnd-1_family-         51 TTTACACCACGGCCGTGTCCCATAGTGAAAATACGGATTT-CACCACGGC 99

  scaffold61|si     103918 CGTGTCCCATAGTGAAAAT 103936
                                              
  rnd-1_family-        100 CGTGTCCCATAGTGAAAAT 118

Matrix = 20p43g.matrix
Kimura (with divCpGMod) = 4.59
Transitions / transversions = 2.50 (5/2)
Gap_init rate = 0.02 (2 / 117), avg. gap size = 1.00 (2 / 2)

867 7.70 0.85 0.85 scaffold61|size850897 103856 103973 (745339) rnd-1_family-24#Unknown 1 118 (0) m_b800s001i124 166696

  scaffold61|si     103856 GTGAAAATACGGATTTACACAACAGCCGT-TTCCATAGTGAAAATAGGGA 103904
                                               v  i     - i              v   
  rnd-1_family-          1 GTGAAAATACGGATTTACACCACGGCCGTGTCCCATAGTGAAAATACGGA 50

  scaffold61|si     103905 CTTACACCACGGCCGTGTCCCATAGTGAAAATTTGGAATTATACCACGGC 103954
                           i                               vi  -   vi        
  rnd-1_family-         51 TTTACACCACGGCCGTGTCCCATAGTGAAAATACGG-ATTTCACCACGGC 99

  scaffold61|si     103955 CGTGTCCCATAGTGAAAAT 103973
                                              
  rnd-1_family-        100 CGTGTCCCATAGTGAAAAT 118

Matrix = 20p43g.matrix
Kimura (with divCpGMod) = 6.43
Transitions / transversions = 1.25 (5/4)
Gap_init rate = 0.02 (2 / 117), avg. gap size = 1.00 (2 / 2)

857 6.88 0.00 11.86 scaffold61|size850897 103892 104023 (745289) rnd-1_family-24#Unknown 1 118 (0) m_b800s001i125 166696

  scaffold61|si     103892 GTGAAAATAGGGACTTACACCACGGCCGTGTCCCATAGTGAAAATTTGGA 103941
                                    v   i                               vi   
  rnd-1_family-          1 GTGAAAATACGGATTTACACCACGGCCGTGTCCCATAGTGAAAATACGGA 50

  scaffold61|si     103942 ATTATACCACGGCCGTGTCCCATAGTGAAAATACGGATTTACACCACGGA 103991
                           v   i                                   ----------
  rnd-1_family-         51 TTTACACCACGGCCGTGTCCCATAGTGAAAATACGGATTT---------- 90

  scaffold61|si     103992 TTTACACTACGGCTGTGTCCCATAGTGAAAAT 104023
                           ----   i     i                  
  rnd-1_family-         91 ----CACCACGGCCGTGTCCCATAGTGAAAAT 118

Matrix = 20p43g.matrix
Kimura (with divCpGMod) = 5.46
Transitions / transversions = 1.67 (5/3)
Gap_init rate = 0.11 (14 / 131), avg. gap size = 1.00 (14 / 14)

951 2.72 0.00 0.91 scaffold61|size850897 103987 104097 (745215) rnd-1_family-24#Unknown 9 118 (0) m_b800s001i129 166696

  scaffold61|si     103987 ACGGATTTACACTACGGCTGTGTCCCATAGTGAAAATACGGATTAACACC 104036
                                       i     i                         v     
  rnd-1_family-          9 ACGGATTTACACCACGGCCGTGTCCCATAGTGAAAATACGGATTTACACC 58

  scaffold61|si     104037 ACGGCCGTGTCCCATAGTGAAAATACGGATTTACACCACGGCCGTGTCCC 104086
                                                           -                 
  rnd-1_family-         59 ACGGCCGTGTCCCATAGTGAAAATACGGATTT-CACCACGGCCGTGTCCC 107

  scaffold61|si     104087 ATAGTGAAAAT 104097
                                      
  rnd-1_family-        108 ATAGTGAAAAT 118

Matrix = 20p43g.matrix
Kimura (with divCpGMod) = 1.93
Transitions / transversions = 2.00 (2/1)
Gap_init rate = 0.01 (1 / 110), avg. gap size = 1.00 (1 / 1)

1048 0.85 0.00 0.85 scaffold61|size850897 104016 104134 (745178) rnd-1_family-24#Unknown 1 118 (0) m_b800s001i130 166696

  scaffold61|si     104016 GTGAAAATACGGATTAACACCACGGCCGTGTCCCATAGTGAAAATACGGA 104065
                                          v                                  
  rnd-1_family-          1 GTGAAAATACGGATTTACACCACGGCCGTGTCCCATAGTGAAAATACGGA 50

  scaffold61|si     104066 TTTACACCACGGCCGTGTCCCATAGTGAAAATACGGATTTACACCACGGC 104115
                                                                   -         
  rnd-1_family-         51 TTTACACCACGGCCGTGTCCCATAGTGAAAATACGGATTT-CACCACGGC 99

  scaffold61|si     104116 CGTGTCCCATAGTGAAAAT 104134
                                              
  rnd-1_family-        100 CGTGTCCCATAGTGAAAAT 118

Matrix = 20p43g.matrix
Kimura (with divCpGMod) = 0.85
Transitions / transversions = 0.00 (0/1)
Gap_init rate = 0.01 (1 / 118), avg. gap size = 1.00 (1 / 1)

1082 0.85 0.00 0.00 scaffold61|size850897 104053 104170 (745142) rnd-1_family-24#Unknown 1 118 (0) m_b800s001i131 166696

  scaffold61|si     104053 GTGAAAATACGGATTTACACCACGGCCGTGTCCCATAGTGAAAATACGGA 104102
                                                                             
  rnd-1_family-          1 GTGAAAATACGGATTTACACCACGGCCGTGTCCCATAGTGAAAATACGGA 50

  scaffold61|si     104103 TTTACACCACGGCCGTGTCCCATAGTGAAAATACGGATTTCAACACGGCC 104152
                                                                     v       
  rnd-1_family-         51 TTTACACCACGGCCGTGTCCCATAGTGAAAATACGGATTTCACCACGGCC 100

  scaffold61|si     104153 GTGTCCCATAGTGAAAAT 104170
                                             
  rnd-1_family-        101 GTGTCCCATAGTGAAAAT 118

Matrix = 20p43g.matrix
Kimura (with divCpGMod) = 0.85
Transitions / transversions = 0.00 (0/1)
Gap_init rate = 0.00 (0 / 117), avg. gap size = 0.0 (0 / 0)

990 1.70 0.85 0.85 scaffold61|size850897 104090 104207 (745105) rnd-1_family-24#Unknown 1 118 (0) m_b800s001i132 166696

  scaffold61|si     104090 GTGAAAATACGGATTTACACCACGGCCGTGTCCCATAGTGAAAATACGGA 104139
                                                                             
  rnd-1_family-          1 GTGAAAATACGGATTTACACCACGGCCGTGTCCCATAGTGAAAATACGGA 50

  scaffold61|si     104140 TTT-CAACACGGCCGTGTCCCATAGTGAAAATACGGATTTACACCACGGC 104188
                              -  v                                 -         
  rnd-1_family-         51 TTTACACCACGGCCGTGTCCCATAGTGAAAATACGGATTT-CACCACGGC 99

  scaffold61|si     104189 GGTGTCCCATAGTGAAAAT 104207
                           v                  
  rnd-1_family-        100 CGTGTCCCATAGTGAAAAT 118

Matrix = 20p43g.matrix
Kimura (with divCpGMod) = 1.73
Transitions / transversions = 0.00 (0/2)
Gap_init rate = 0.02 (2 / 117), avg. gap size = 1.00 (2 / 2)

990 1.70 0.85 0.85 scaffold61|size850897 104127 104244 (745068) rnd-1_family-24#Unknown 1 118 (0) m_b800s001i133 166696

  scaffold61|si     104127 GTGAAAATACGGATTT-CAACACGGCCGTGTCCCATAGTGAAAATACGGA 104175
                                           -  v                              
  rnd-1_family-          1 GTGAAAATACGGATTTACACCACGGCCGTGTCCCATAGTGAAAATACGGA 50

  scaffold61|si     104176 TTTACACCACGGCGGTGTCCCATAGTGAAAATACGGATTTACACCACGGC 104225
                                        v                          -         
  rnd-1_family-         51 TTTACACCACGGCCGTGTCCCATAGTGAAAATACGGATTT-CACCACGGC 99

  scaffold61|si     104226 CGTGTCCCATAGTGAAAAT 104244
                                              
  rnd-1_family-        100 CGTGTCCCATAGTGAAAAT 118

Matrix = 20p43g.matrix
Kimura (with divCpGMod) = 1.73
Transitions / transversions = 0.00 (0/2)
Gap_init rate = 0.02 (2 / 117), avg. gap size = 1.00 (2 / 2)

1053 0.85 0.00 0.85 scaffold61|size850897 104163 104281 (745031) rnd-1_family-24#Unknown 1 118 (0) m_b800s001i134 166696

  scaffold61|si     104163 GTGAAAATACGGATTTACACCACGGCGGTGTCCCATAGTGAAAATACGGA 104212
                                                     v                       
  rnd-1_family-          1 GTGAAAATACGGATTTACACCACGGCCGTGTCCCATAGTGAAAATACGGA 50

  scaffold61|si     104213 TTTACACCACGGCCGTGTCCCATAGTGAAAATACGGATTTACACCACGGC 104262
                                                                   -         
  rnd-1_family-         51 TTTACACCACGGCCGTGTCCCATAGTGAAAATACGGATTT-CACCACGGC 99

  scaffold61|si     104263 CGTGTCCCATAGTGAAAAT 104281
                                              
  rnd-1_family-        100 CGTGTCCCATAGTGAAAAT 118

Matrix = 20p43g.matrix
Kimura (with divCpGMod) = 0.85
Transitions / transversions = 0.00 (0/1)
Gap_init rate = 0.01 (1 / 118), avg. gap size = 1.00 (1 / 1)

975 0.00 0.00 15.25 scaffold61|size850897 104200 104335 (744977) rnd-1_family-24#Unknown 1 118 (0) m_b800s001i135 166696

  scaffold61|si     104200 GTGAAAATACGGATTTACACCACGGCCGTGTCCCATAGTGAAAATACGGA 104249
                                                                             
  rnd-1_family-          1 GTGAAAATACGGATTTACACCACGGCCGTGTCCCATAGTGAAAATACGGA 50

  scaffold61|si     104250 TTTACACCACGGCCGTGTCCCATAGTGAAAATACGGATTTACACAAAATA 104299
                                                                   ----------
  rnd-1_family-         51 TTTACACCACGGCCGTGTCCCATAGTGAAAATACGGATTT---------- 90

  scaffold61|si     104300 CGGATTTACACCACGGCCGTGTCCCATAGTGAAAAT 104335
                           --------                            
  rnd-1_family-         91 --------CACCACGGCCGTGTCCCATAGTGAAAAT 118

Matrix = 20p43g.matrix
Kimura (with divCpGMod) = 0.00
Transitions / transversions = 1.00 (0/0)
Gap_init rate = 0.13 (18 / 135), avg. gap size = 1.00 (18 / 18)

920 0.89 0.00 15.65 scaffold61|size850897 104294 104426 (744886) rnd-1_family-24#Unknown 4 118 (0) m_b800s001i137 166696

  scaffold61|si     104294 AAAATACGGATTTACACCACGGCCGTGTCCCATAGTGAAAATACGGATTT 104343
                                                                             
  rnd-1_family-          4 AAAATACGGATTTACACCACGGCCGTGTCCCATAGTGAAAATACGGATTT 53

  scaffold61|si     104344 TCACCACGGCCGTGTCCCATAGTGAAAATACGGATTTACACAAAATACGG 104393
                           v                                    -------------
  rnd-1_family-         54 ACACCACGGCCGTGTCCCATAGTGAAAATACGGATTT------------- 90

  scaffold61|si     104394 ATTTACACCACGGCCGTGTCCCATAGTGAAAAT 104426
                           -----                            
  rnd-1_family-         91 -----CACCACGGCCGTGTCCCATAGTGAAAAT 118

Matrix = 20p43g.matrix
Kimura (with divCpGMod) = 0.88
Transitions / transversions = 0.00 (0/1)
Gap_init rate = 0.14 (18 / 132), avg. gap size = 1.00 (18 / 18)

907 1.73 0.00 15.25 scaffold61|size850897 104328 104463 (744849) rnd-1_family-24#Unknown 1 118 (0) m_b800s001i138 166696

  scaffold61|si     104328 GTGAAAATACGGATTTTCACCACGGCCGTGTCCCATAGTGAAAATACGGA 104377
                                           v                              ---
  rnd-1_family-          1 GTGAAAATACGGATTTACACCACGGCCGTGTCCCATAGTGAAAATAC--- 47

  scaffold61|si     104378 TTTACACAAAATACGGATTTACACCACGGCCGTGTCCCATAGTGAAAATA 104427
                           --------------                                    
  rnd-1_family-         48 --------------GGATTTACACCACGGCCGTGTCCCATAGTGAAAATA 83

  scaffold61|si     104428 CGGATTCACACCACGGCCGTGTCCCATAGTGAAAAT 104463
                                 i-                            
  rnd-1_family-         84 CGGATTT-CACCACGGCCGTGTCCCATAGTGAAAAT 118

Matrix = 20p43g.matrix
Kimura (with divCpGMod) = 1.71
Transitions / transversions = 1.00 (1/1)
Gap_init rate = 0.13 (18 / 135), avg. gap size = 1.00 (18 / 18)

845 1.84 0.00 23.48 scaffold61|size850897 104385 104526 (744786) rnd-1_family-24#Unknown 4 118 (0) m_b800s001i140 166696

  scaffold61|si     104385 AAAATACGGATTTACACCACGGCCGTGTCCCATAGTGAAAATACGGATTC 104434
                                                                            i
  rnd-1_family-          4 AAAATACGGATTTACACCACGGCCGTGTCCCATAGTGAAAATACGGATTT 53

  scaffold61|si     104435 ACACCACGGCCGTGTCCCATAGTGAAAATAGGGATTTACACCACATAGTG 104484
                                                         v      -------------
  rnd-1_family-         54 ACACCACGGCCGTGTCCCATAGTGAAAATACGGATTT------------- 90

  scaffold61|si     104485 AAAATACGGATTTTCACCACGGCCGTGTCCCATAGTGAAAAT 104526
                           --------------                            
  rnd-1_family-         91 --------------CACCACGGCCGTGTCCCATAGTGAAAAT 118

Matrix = 20p43g.matrix
Kimura (with divCpGMod) = 1.76
Transitions / transversions = 1.00 (1/1)
Gap_init rate = 0.19 (27 / 141), avg. gap size = 1.00 (27 / 27)

817 2.80 10.19 0.85 scaffold61|size850897 104456 104563 (744749) rnd-1_family-24#Unknown 1 118 (0) m_b800s001i141 166696

  scaffold61|si     104456 GTGAAAATAGGGATTTACACCAC-----------ATAGTGAAAATACGGA 104494
                                    v             -----------                
  rnd-1_family-          1 GTGAAAATACGGATTTACACCACGGCCGTGTCCCATAGTGAAAATACGGA 50

  scaffold61|si     104495 TTTTCACCACGGCCGTGTCCCATAGTGAAAATACAGATTTACACCACGGC 104544
                              v                              i     -         
  rnd-1_family-         51 TTTACACCACGGCCGTGTCCCATAGTGAAAATACGGATTT-CACCACGGC 99

  scaffold61|si     104545 CGTGTCCCATAGTGAAAAT 104563
                                              
  rnd-1_family-        100 CGTGTCCCATAGTGAAAAT 118

Matrix = 20p43g.matrix
Kimura (with divCpGMod) = 1.99
Transitions / transversions = 0.50 (1/2)
Gap_init rate = 0.02 (2 / 107), avg. gap size = 6.00 (12 / 2)

1039 1.69 0.00 0.85 scaffold61|size850897 104482 104600 (744712) rnd-1_family-24#Unknown 1 118 (0) m_b800s001i142 166696

  scaffold61|si     104482 GTGAAAATACGGATTTTCACCACGGCCGTGTCCCATAGTGAAAATACAGA 104531
                                           v                              i  
  rnd-1_family-          1 GTGAAAATACGGATTTACACCACGGCCGTGTCCCATAGTGAAAATACGGA 50

  scaffold61|si     104532 TTTACACCACGGCCGTGTCCCATAGTGAAAATACGGATTTACACCACGGC 104581
                                                                   -         
  rnd-1_family-         51 TTTACACCACGGCCGTGTCCCATAGTGAAAATACGGATTT-CACCACGGC 99

  scaffold61|si     104582 CGTGTCCCATAGTGAAAAT 104600
                                              
  rnd-1_family-        100 CGTGTCCCATAGTGAAAAT 118

Matrix = 20p43g.matrix
Kimura (with divCpGMod) = 0.94
Transitions / transversions = 1.00 (1/1)
Gap_init rate = 0.01 (1 / 118), avg. gap size = 1.00 (1 / 1)

1047 1.69 0.00 0.85 scaffold61|size850897 104519 104637 (744675) rnd-1_family-24#Unknown 1 118 (0) m_b800s001i143 166696

  scaffold61|si     104519 GTGAAAATACAGATTTACACCACGGCCGTGTCCCATAGTGAAAATACGGA 104568
                                     i                                       
  rnd-1_family-          1 GTGAAAATACGGATTTACACCACGGCCGTGTCCCATAGTGAAAATACGGA 50

  scaffold61|si     104569 TTTACACCACGGCCGTGTCCCATAGTGAAAATACGGATTTACACCACGGC 104618
                                                                   -         
  rnd-1_family-         51 TTTACACCACGGCCGTGTCCCATAGTGAAAATACGGATTT-CACCACGGC 99

  scaffold61|si     104619 CATGTCCCATAGTGAAAAT 104637
                            i                 
  rnd-1_family-        100 CGTGTCCCATAGTGAAAAT 118

Matrix = 20p43g.matrix
Kimura (with divCpGMod) = 0.17
Transitions / transversions = 1.00 (2/0)
Gap_init rate = 0.01 (1 / 118), avg. gap size = 1.00 (1 / 1)

1038 1.69 0.00 0.85 scaffold61|size850897 104556 104674 (744638) rnd-1_family-24#Unknown 1 118 (0) m_b800s001i144 166696

  scaffold61|si     104556 GTGAAAATACGGATTTACACCACGGCCGTGTCCCATAGTGAAAATACGGA 104605
                                                                             
  rnd-1_family-          1 GTGAAAATACGGATTTACACCACGGCCGTGTCCCATAGTGAAAATACGGA 50

  scaffold61|si     104606 TTTACACCACGGCCATGTCCCATAGTGAAAATACGGATTTACACAACGGC 104655
                                         i                         -   v     
  rnd-1_family-         51 TTTACACCACGGCCGTGTCCCATAGTGAAAATACGGATTT-CACCACGGC 99

  scaffold61|si     104656 CGTGTCCCATAGTGAAAAT 104674
                                              
  rnd-1_family-        100 CGTGTCCCATAGTGAAAAT 118

Matrix = 20p43g.matrix
Kimura (with divCpGMod) = 0.94
Transitions / transversions = 1.00 (1/1)
Gap_init rate = 0.01 (1 / 118), avg. gap size = 1.00 (1 / 1)

1038 1.69 0.00 0.85 scaffold61|size850897 104593 104711 (744601) rnd-1_family-24#Unknown 1 118 (0) m_b800s001i145 166696

  scaffold61|si     104593 GTGAAAATACGGATTTACACCACGGCCATGTCCCATAGTGAAAATACGGA 104642
                                                      i                      
  rnd-1_family-          1 GTGAAAATACGGATTTACACCACGGCCGTGTCCCATAGTGAAAATACGGA 50

  scaffold61|si     104643 TTTACACAACGGCCGTGTCCCATAGTGAAAATACGGATTTACACCACGGC 104692
                                  v                                -         
  rnd-1_family-         51 TTTACACCACGGCCGTGTCCCATAGTGAAAATACGGATTT-CACCACGGC 99

  scaffold61|si     104693 CGTGTCCCATAGTGAAAAT 104711
                                              
  rnd-1_family-        100 CGTGTCCCATAGTGAAAAT 118

Matrix = 20p43g.matrix
Kimura (with divCpGMod) = 0.94
Transitions / transversions = 1.00 (1/1)
Gap_init rate = 0.01 (1 / 118), avg. gap size = 1.00 (1 / 1)

1052 0.85 0.00 0.85 scaffold61|size850897 104630 104748 (744564) rnd-1_family-24#Unknown 1 118 (0) m_b800s001i146 166696

  scaffold61|si     104630 GTGAAAATACGGATTTACACAACGGCCGTGTCCCATAGTGAAAATACGGA 104679
                                               v                             
  rnd-1_family-          1 GTGAAAATACGGATTTACACCACGGCCGTGTCCCATAGTGAAAATACGGA 50

  scaffold61|si     104680 TTTACACCACGGCCGTGTCCCATAGTGAAAATACGGATTTACACCACGGC 104729
                                                                   -         
  rnd-1_family-         51 TTTACACCACGGCCGTGTCCCATAGTGAAAATACGGATTT-CACCACGGC 99

  scaffold61|si     104730 CGTGTCCCATAGTGAAAAT 104748
                                              
  rnd-1_family-        100 CGTGTCCCATAGTGAAAAT 118

Matrix = 20p43g.matrix
Kimura (with divCpGMod) = 0.85
Transitions / transversions = 0.00 (0/1)
Gap_init rate = 0.01 (1 / 118), avg. gap size = 1.00 (1 / 1)

1077 0.00 0.00 0.85 scaffold61|size850897 104667 104785 (744527) rnd-1_family-24#Unknown 1 118 (0) m_b800s001i147 166696

  scaffold61|si     104667 GTGAAAATACGGATTTACACCACGGCCGTGTCCCATAGTGAAAATACGGA 104716
                                                                             
  rnd-1_family-          1 GTGAAAATACGGATTTACACCACGGCCGTGTCCCATAGTGAAAATACGGA 50

  scaffold61|si     104717 TTTACACCACGGCCGTGTCCCATAGTGAAAATACGGATTTACACCACGGC 104766
                                                                   -         
  rnd-1_family-         51 TTTACACCACGGCCGTGTCCCATAGTGAAAATACGGATTT-CACCACGGC 99

  scaffold61|si     104767 CGTGTCCCATAGTGAAAAT 104785
                                              
  rnd-1_family-        100 CGTGTCCCATAGTGAAAAT 118

Matrix = 20p43g.matrix
Kimura (with divCpGMod) = 0.00
Transitions / transversions = 1.00 (0/0)
Gap_init rate = 0.01 (1 / 118), avg. gap size = 1.00 (1 / 1)

1062 0.85 0.00 0.85 scaffold61|size850897 104704 104822 (744490) rnd-1_family-24#Unknown 1 118 (0) m_b800s001i148 166696

  scaffold61|si     104704 GTGAAAATACGGATTTACACCACGGCCGTGTCCCATAGTGAAAATACGGA 104753
                                                                             
  rnd-1_family-          1 GTGAAAATACGGATTTACACCACGGCCGTGTCCCATAGTGAAAATACGGA 50

  scaffold61|si     104754 TTTACACCACGGCCGTGTCCCATAGTGAAAATACGGATTTACACCACGGC 104803
                                                                   -         
  rnd-1_family-         51 TTTACACCACGGCCGTGTCCCATAGTGAAAATACGGATTT-CACCACGGC 99

  scaffold61|si     104804 CATGTCCCATAGTGAAAAT 104822
                            i                 
  rnd-1_family-        100 CGTGTCCCATAGTGAAAAT 118

Matrix = 20p43g.matrix
Kimura (with divCpGMod) = 0.08
Transitions / transversions = 1.00 (1/0)
Gap_init rate = 0.01 (1 / 118), avg. gap size = 1.00 (1 / 1)

1027 2.54 0.00 0.85 scaffold61|size850897 104741 104859 (744453) rnd-1_family-24#Unknown 1 118 (0) m_b800s001i149 166696

  scaffold61|si     104741 GTGAAAATACGGATTTACACCACGGCCGTGTCCCATAGTGAAAATACGGA 104790
                                                                             
  rnd-1_family-          1 GTGAAAATACGGATTTACACCACGGCCGTGTCCCATAGTGAAAATACGGA 50

  scaffold61|si     104791 TTTACACCACGGCCATGTCCCATAGTGAAAATATGGATTTACACGACGGC 104840
                                         i                  i      -   v     
  rnd-1_family-         51 TTTACACCACGGCCGTGTCCCATAGTGAAAATACGGATTT-CACCACGGC 99

  scaffold61|si     104841 CGTGTCCCATAGTGAAAAT 104859
                                              
  rnd-1_family-        100 CGTGTCCCATAGTGAAAAT 118

Matrix = 20p43g.matrix
Kimura (with divCpGMod) = 1.02
Transitions / transversions = 2.00 (2/1)
Gap_init rate = 0.01 (1 / 118), avg. gap size = 1.00 (1 / 1)

1027 2.54 0.00 0.85 scaffold61|size850897 104778 104896 (744416) rnd-1_family-24#Unknown 1 118 (0) m_b800s001i150 166696

  scaffold61|si     104778 GTGAAAATACGGATTTACACCACGGCCATGTCCCATAGTGAAAATATGGA 104827
                                                      i                  i   
  rnd-1_family-          1 GTGAAAATACGGATTTACACCACGGCCGTGTCCCATAGTGAAAATACGGA 50

  scaffold61|si     104828 TTTACACGACGGCCGTGTCCCATAGTGAAAATACGGATTTACACCACGGC 104877
                                  v                                -         
  rnd-1_family-         51 TTTACACCACGGCCGTGTCCCATAGTGAAAATACGGATTT-CACCACGGC 99

  scaffold61|si     104878 CGTGTCCCATAGTGAAAAT 104896
                                              
  rnd-1_family-        100 CGTGTCCCATAGTGAAAAT 118

Matrix = 20p43g.matrix
Kimura (with divCpGMod) = 1.02
Transitions / transversions = 2.00 (2/1)
Gap_init rate = 0.01 (1 / 118), avg. gap size = 1.00 (1 / 1)

1072 1.69 0.00 0.00 scaffold61|size850897 104815 104932 (744380) rnd-1_family-24#Unknown 1 118 (0) m_b800s001i151 166696

  scaffold61|si     104815 GTGAAAATATGGATTTACACGACGGCCGTGTCCCATAGTGAAAATACGGA 104864
                                    i          v                             
  rnd-1_family-          1 GTGAAAATACGGATTTACACCACGGCCGTGTCCCATAGTGAAAATACGGA 50

  scaffold61|si     104865 TTTACACCACGGCCGTGTCCCATAGTGAAAATACGGATTTCACCACGGCC 104914
                                                                             
  rnd-1_family-         51 TTTACACCACGGCCGTGTCCCATAGTGAAAATACGGATTTCACCACGGCC 100

  scaffold61|si     104915 GTGTCCCATAGTGAAAAT 104932
                                             
  rnd-1_family-        101 GTGTCCCATAGTGAAAAT 118

Matrix = 20p43g.matrix
Kimura (with divCpGMod) = 0.94
Transitions / transversions = 1.00 (1/1)
Gap_init rate = 0.00 (0 / 117), avg. gap size = 0.0 (0 / 0)

936 0.00 0.74 15.25 scaffold61|size850897 104852 104986 (744326) rnd-1_family-24#Unknown 1 118 (0) m_b800s001i152 166696

  scaffold61|si     104852 GTGAAAATACGGATTTACACCACGGCCGTGTCCCATAGTGAAAATACGGA 104901
                                                                             
  rnd-1_family-          1 GTGAAAATACGGATTTACACCACGGCCGTGTCCCATAGTGAAAATACGGA 50

  scaffold61|si     104902 TTT-CACCACGGCCGTGTCCCATAGTGAAAATACGGATTTACACAAAATA 104950
                              -                                    ----------
  rnd-1_family-         51 TTTACACCACGGCCGTGTCCCATAGTGAAAATACGGATTT---------- 90

  scaffold61|si     104951 CGGATTTACACCACGGCCGTGTCCCATAGTGAAAAT 104986
                           --------                            
  rnd-1_family-         91 --------CACCACGGCCGTGTCCCATAGTGAAAAT 118

Matrix = 20p43g.matrix
Kimura (with divCpGMod) = 0.00
Transitions / transversions = 1.00 (0/0)
Gap_init rate = 0.14 (19 / 134), avg. gap size = 1.00 (19 / 19)

909 0.89 0.00 15.65 scaffold61|size850897 104945 105077 (744235) rnd-1_family-24#Unknown 4 118 (0) m_b800s001i154 166696

  scaffold61|si     104945 AAAATACGGATTTACACCACGGCCGTGTCCCATAGTGAAAATACGGATTT 104994
                                                                             
  rnd-1_family-          4 AAAATACGGATTTACACCACGGCCGTGTCCCATAGTGAAAATACGGATTT 53

  scaffold61|si     104995 ACACCACGGCCGTGTCCCATAGTGAAAATTCGGATTTACACAAAATACGG 105044
                                                   -----------------         
  rnd-1_family-         54 ACACCACGGCCGTGTCCCATAGTG-----------------AAAATACGG 86

  scaffold61|si     105045 ATTTACACCATGGCCGTGTCCCATAGTGAAAAT 105077
                               -     i                      
  rnd-1_family-         87 ATTT-CACCACGGCCGTGTCCCATAGTGAAAAT 118

Matrix = 20p43g.matrix
Kimura (with divCpGMod) = 0.09
Transitions / transversions = 1.00 (1/0)
Gap_init rate = 0.14 (18 / 132), avg. gap size = 1.00 (18 / 18)

940 0.87 0.00 15.25 scaffold61|size850897 104979 105114 (744198) rnd-1_family-24#Unknown 1 118 (0) m_b800s001i155 166696

  scaffold61|si     104979 GTGAAAATACGGATTTACACCACGGCCGTGTCCCATAGTGAAAATTCGGA 105028
                                                                       ------
  rnd-1_family-          1 GTGAAAATACGGATTTACACCACGGCCGTGTCCCATAGTGAAAA------ 44

  scaffold61|si     105029 TTTACACAAAATACGGATTTACACCATGGCCGTGTCCCATAGTGAAAATA 105078
                           -----------               i                       
  rnd-1_family-         45 -----------TACGGATTTACACCACGGCCGTGTCCCATAGTGAAAATA 83

  scaffold61|si     105079 CGGATTTACACCACGGCCGTGTCCCATAGTGAAAAT 105114
                                  -                            
  rnd-1_family-         84 CGGATTT-CACCACGGCCGTGTCCCATAGTGAAAAT 118

Matrix = 20p43g.matrix
Kimura (with divCpGMod) = 0.08
Transitions / transversions = 1.00 (1/0)
Gap_init rate = 0.13 (18 / 135), avg. gap size = 1.00 (18 / 18)

920 1.78 0.00 13.91 scaffold61|size850897 105036 105166 (744146) rnd-1_family-24#Unknown 4 118 (0) m_b800s001i156 166696

  scaffold61|si     105036 AAAATACGGATTTACACCATGGCCGTGTCCCATAGTGAAAATACGGATTT 105085
                                              i                              
  rnd-1_family-          4 AAAATACGGATTTACACCACGGCCGTGTCCCATAGTGAAAATACGGATTT 53

  scaffold61|si     105086 ACACCACGGCCGTGTCCCATAGTGAAAATACGGCATAGTGAAAATACGGA 105135
                                                 ----------------            
  rnd-1_family-         54 ACACCACGGCCGTGTCCCATAG----------------TGAAAATACGGA 87

  scaffold61|si     105136 TTTCAACACGGCCGTGTCCCATAGTGAAAAT 105166
                                v                         
  rnd-1_family-         88 TTTCACCACGGCCGTGTCCCATAGTGAAAAT 118

Matrix = 20p43g.matrix
Kimura (with divCpGMod) = 0.96
Transitions / transversions = 1.00 (1/1)
Gap_init rate = 0.12 (16 / 130), avg. gap size = 1.00 (16 / 16)

894 0.88 0.75 14.41 scaffold61|size850897 105070 105203 (744109) rnd-1_family-24#Unknown 1 118 (0) m_b800s001i157 166696

  scaffold61|si     105070 GTGAAAATACGGATTTACACCACGGCCGTGTCCCATAGTGAAAATACGGC 105119
                                                                -------------
  rnd-1_family-          1 GTGAAAATACGGATTTACACCACGGCCGTGTCCCATA------------- 37

  scaffold61|si     105120 ATAGTGAAAATACGGATTT-CAACACGGCCGTGTCCCATAGTGAAAATAC 105168
                           ---                -  v                           
  rnd-1_family-         38 ---GTGAAAATACGGATTTACACCACGGCCGTGTCCCATAGTGAAAATAC 84

  scaffold61|si     105169 GGATTTACACCACGGCCGTGTCCCATAGTGAAAAT 105203
                                 -                            
  rnd-1_family-         85 GGATTT-CACCACGGCCGTGTCCCATAGTGAAAAT 118

Matrix = 20p43g.matrix
Kimura (with divCpGMod) = 0.86
Transitions / transversions = 0.00 (0/1)
Gap_init rate = 0.14 (18 / 133), avg. gap size = 1.00 (18 / 18)

1014 0.86 0.85 0.85 scaffold61|size850897 105123 105240 (744072) rnd-1_family-24#Unknown 1 118 (0) m_b800s001i158 166696

  scaffold61|si     105123 GTGAAAATACGGATTT-CAACACGGCCGTGTCCCATAGTGAAAATACGGA 105171
                                           -  v                              
  rnd-1_family-          1 GTGAAAATACGGATTTACACCACGGCCGTGTCCCATAGTGAAAATACGGA 50

  scaffold61|si     105172 TTTACACCACGGCCGTGTCCCATAGTGAAAATACGGATTTACACCACGGC 105221
                                                                   -         
  rnd-1_family-         51 TTTACACCACGGCCGTGTCCCATAGTGAAAATACGGATTT-CACCACGGC 99

  scaffold61|si     105222 CGTGTCCCATAGTGAAAAT 105240
                                              
  rnd-1_family-        100 CGTGTCCCATAGTGAAAAT 118

Matrix = 20p43g.matrix
Kimura (with divCpGMod) = 0.86
Transitions / transversions = 0.00 (0/1)
Gap_init rate = 0.02 (2 / 117), avg. gap size = 1.00 (2 / 2)

1077 0.00 0.00 0.85 scaffold61|size850897 105159 105277 (744035) rnd-1_family-24#Unknown 1 118 (0) m_b800s001i159 166696

  scaffold61|si     105159 GTGAAAATACGGATTTACACCACGGCCGTGTCCCATAGTGAAAATACGGA 105208
                                                                             
  rnd-1_family-          1 GTGAAAATACGGATTTACACCACGGCCGTGTCCCATAGTGAAAATACGGA 50

  scaffold61|si     105209 TTTACACCACGGCCGTGTCCCATAGTGAAAATACGGATTTACACCACGGC 105258
                                                                   -         
  rnd-1_family-         51 TTTACACCACGGCCGTGTCCCATAGTGAAAATACGGATTT-CACCACGGC 99

  scaffold61|si     105259 CGTGTCCCATAGTGAAAAT 105277
                                              
  rnd-1_family-        100 CGTGTCCCATAGTGAAAAT 118

Matrix = 20p43g.matrix
Kimura (with divCpGMod) = 0.00
Transitions / transversions = 1.00 (0/0)
Gap_init rate = 0.01 (1 / 118), avg. gap size = 1.00 (1 / 1)

1062 0.85 0.00 0.85 scaffold61|size850897 105196 105314 (743998) rnd-1_family-24#Unknown 1 118 (0) m_b800s001i160 166696

  scaffold61|si     105196 GTGAAAATACGGATTTACACCACGGCCGTGTCCCATAGTGAAAATACGGA 105245
                                                                             
  rnd-1_family-          1 GTGAAAATACGGATTTACACCACGGCCGTGTCCCATAGTGAAAATACGGA 50

  scaffold61|si     105246 TTTACACCACGGCCGTGTCCCATAGTGAAAATACGGATTTACACCACAGC 105295
                                                                   -      i  
  rnd-1_family-         51 TTTACACCACGGCCGTGTCCCATAGTGAAAATACGGATTT-CACCACGGC 99

  scaffold61|si     105296 CGTGTCCCATAGTGAAAAT 105314
                                              
  rnd-1_family-        100 CGTGTCCCATAGTGAAAAT 118

Matrix = 20p43g.matrix
Kimura (with divCpGMod) = 0.08
Transitions / transversions = 1.00 (1/0)
Gap_init rate = 0.01 (1 / 118), avg. gap size = 1.00 (1 / 1)

1062 0.85 0.00 0.85 scaffold61|size850897 105233 105351 (743961) rnd-1_family-24#Unknown 1 118 (0) m_b800s001i161 166696

  scaffold61|si     105233 GTGAAAATACGGATTTACACCACGGCCGTGTCCCATAGTGAAAATACGGA 105282
                                                                             
  rnd-1_family-          1 GTGAAAATACGGATTTACACCACGGCCGTGTCCCATAGTGAAAATACGGA 50

  scaffold61|si     105283 TTTACACCACAGCCGTGTCCCATAGTGAAAATACGGATTTACACCACGGC 105332
                                     i                             -         
  rnd-1_family-         51 TTTACACCACGGCCGTGTCCCATAGTGAAAATACGGATTT-CACCACGGC 99

  scaffold61|si     105333 CGTGTCCCATAGTGAAAAT 105351
                                              
  rnd-1_family-        100 CGTGTCCCATAGTGAAAAT 118

Matrix = 20p43g.matrix
Kimura (with divCpGMod) = 0.08
Transitions / transversions = 1.00 (1/0)
Gap_init rate = 0.01 (1 / 118), avg. gap size = 1.00 (1 / 1)

932 1.80 6.31 0.00 scaffold61|size850897 105270 105380 (743932) rnd-1_family-24#Unknown 1 118 (0) m_b800s001i162 166696

  scaffold61|si     105270 GTGAAAATACGGATTTACACCACAGCCGTGTCCCATAGTGAAAATACGGA 105319
                                                  i                          
  rnd-1_family-          1 GTGAAAATACGGATTTACACCACGGCCGTGTCCCATAGTGAAAATACGGA 50

  scaffold61|si     105320 TTTACACCACGGCCGTGTCCCATAGTGAAAATA-------CACCACGTCC 105362
                                                            -------       v  
  rnd-1_family-         51 TTTACACCACGGCCGTGTCCCATAGTGAAAATACGGATTTCACCACGGCC 100

  scaffold61|si     105363 GTGTCCCATAGTGAAAAT 105380
                                             
  rnd-1_family-        101 GTGTCCCATAGTGAAAAT 118

Matrix = 20p43g.matrix
Kimura (with divCpGMod) = 1.00
Transitions / transversions = 1.00 (1/1)
Gap_init rate = 0.01 (1 / 110), avg. gap size = 7.00 (7 / 1)

345 4.08 16.33 0.00 scaffold61|size850897 105343 105391 (743921) rnd-1_family-18#Unknown 1 57 (0) m_b800s001i163 166696

  scaffold61|si     105343 AGTGAAAATAC--------ACCACGTCCGTGTCCCATAGTGAAAATATGG 105384
                                      --------      v                     i  
  rnd-1_family-          1 AGTGAAAATACGGATTTACACCACGGCCGTGTCCCATAGTGAAAATACGG 50

  scaffold61|si     105385 ATTTACA 105391
                                  
  rnd-1_family-         51 ATTTACA 57

Matrix = 20p43g.matrix
Kimura (with divCpGMod) = 2.28
Transitions / transversions = 1.00 (1/1)
Gap_init rate = 0.02 (1 / 48), avg. gap size = 8.00 (8 / 1)

888 2.91 0.00 0.97 scaffold61|size850897 105351 105454 (743858) rnd-1_family-24#Unknown 16 118 (0) m_b800s001i164 166696

  scaffold61|si     105351 TACACCACGTCCGTGTCCCATAGTGAAAATATGGATTTACACCACGGCCG 105400
                                    v                     i                  
  rnd-1_family-         16 TACACCACGGCCGTGTCCCATAGTGAAAATACGGATTTACACCACGGCCG 65

  scaffold61|si     105401 TGTCCCATAGTGAAAATACGGATTTACACCACGGCTGTGTCCCATAGTGA 105450
                                                    -         i              
  rnd-1_family-         66 TGTCCCATAGTGAAAATACGGATTT-CACCACGGCCGTGTCCCATAGTGA 114

  scaffold61|si     105451 AAAT 105454
                               
  rnd-1_family-        115 AAAT 118

Matrix = 20p43g.matrix
Kimura (with divCpGMod) = 1.17
Transitions / transversions = 2.00 (2/1)
Gap_init rate = 0.01 (1 / 103), avg. gap size = 1.00 (1 / 1)

974 2.55 0.00 6.78 scaffold61|size850897 105373 105498 (743814) rnd-1_family-24#Unknown 1 118 (0) m_b800s001i165 166696

  scaffold61|si     105373 GTGAAAATATGGATTTACACCACGGCCGTGTCCCATAGTGAAAATACGGA 105422
                                    i                                        
  rnd-1_family-          1 GTGAAAATACGGATTTACACCACGGCCGTGTCCCATAGTGAAAATACGGA 50

  scaffold61|si     105423 TTTACACCACGGCTGTGTCCCATAGTGAAAATACGGATTTACACCACAGC 105472
                                        i                          -      i -
  rnd-1_family-         51 TTTACACCACGGCCGTGTCCCATAGTGAAAATACGGATTT-CACCACGG- 98

  scaffold61|si     105473 CGTGTCCCGTGTCCCATAGTGAAAAT 105498
                           ------                    
  rnd-1_family-         99 ------CCGTGTCCCATAGTGAAAAT 118

Matrix = 20p43g.matrix
Kimura (with divCpGMod) = 0.25
Transitions / transversions = 1.00 (3/0)
Gap_init rate = 0.06 (8 / 125), avg. gap size = 1.00 (8 / 8)

987 0.86 0.81 5.93 scaffold61|size850897 105447 105570 (743742) rnd-1_family-24#Unknown 1 118 (0) m_b800s001i168 166696

  scaffold61|si     105447 GTGAAAATACGGATTTACACCACAGCCGTGTCCCGTGTCCCATAGTGAAA 105496
                                                  i     -------              
  rnd-1_family-          1 GTGAAAATACGGATTTACACCACGGCCGT-------GTCCCATAGTGAAA 43

  scaffold61|si     105497 ATACGGATTTACACCACGGCCGTGTCCCATAGTGAAAATACGGATTTCAC 105546
                                                                             
  rnd-1_family-         44 ATACGGATTTACACCACGGCCGTGTCCCATAGTGAAAATACGGATTTCAC 93

  scaffold61|si     105547 CACGG-CGTGTCCCATAGTGAAAAT 105570
                                -                   
  rnd-1_family-         94 CACGGCCGTGTCCCATAGTGAAAAT 118

Matrix = 20p43g.matrix
Kimura (with divCpGMod) = 0.09
Transitions / transversions = 1.00 (1/0)
Gap_init rate = 0.07 (8 / 123), avg. gap size = 1.00 (8 / 8)

975 0.86 1.71 0.85 scaffold61|size850897 105528 105644 (743668) rnd-1_family-24#Unknown 1 118 (0) m_b800s001i170 166696

  scaffold61|si     105528 GTGAAAATACGGATTT-CACCACGGC-GTGTCCCATAGTGAAAATACGGA 105575
                                           -         -                       
  rnd-1_family-          1 GTGAAAATACGGATTTACACCACGGCCGTGTCCCATAGTGAAAATACGGA 50

  scaffold61|si     105576 TTTACAACACGGCCGTGTCCCATAGTGAAAATACGGATTTACACCACGGC 105625
                                 v                                 -         
  rnd-1_family-         51 TTTACACCACGGCCGTGTCCCATAGTGAAAATACGGATTT-CACCACGGC 99

  scaffold61|si     105626 CGTGTCCCATAGTGAAAAT 105644
                                              
  rnd-1_family-        100 CGTGTCCCATAGTGAAAAT 118

Matrix = 20p43g.matrix
Kimura (with divCpGMod) = 0.87
Transitions / transversions = 0.00 (0/1)
Gap_init rate = 0.03 (3 / 116), avg. gap size = 1.00 (3 / 3)

1052 0.85 0.00 0.85 scaffold61|size850897 105563 105681 (743631) rnd-1_family-24#Unknown 1 118 (0) m_b800s001i171 166696

  scaffold61|si     105563 GTGAAAATACGGATTTACAACACGGCCGTGTCCCATAGTGAAAATACGGA 105612
                                              v                              
  rnd-1_family-          1 GTGAAAATACGGATTTACACCACGGCCGTGTCCCATAGTGAAAATACGGA 50

  scaffold61|si     105613 TTTACACCACGGCCGTGTCCCATAGTGAAAATACGGATTTACACCACGGC 105662
                                                                   -         
  rnd-1_family-         51 TTTACACCACGGCCGTGTCCCATAGTGAAAATACGGATTT-CACCACGGC 99

  scaffold61|si     105663 CGTGTCCCATAGTGAAAAT 105681
                                              
  rnd-1_family-        100 CGTGTCCCATAGTGAAAAT 118

Matrix = 20p43g.matrix
Kimura (with divCpGMod) = 0.85
Transitions / transversions = 0.00 (0/1)
Gap_init rate = 0.01 (1 / 118), avg. gap size = 1.00 (1 / 1)

1077 0.00 0.00 0.85 scaffold61|size850897 105600 105718 (743594) rnd-1_family-24#Unknown 1 118 (0) m_b800s001i172 166696

  scaffold61|si     105600 GTGAAAATACGGATTTACACCACGGCCGTGTCCCATAGTGAAAATACGGA 105649
                                                                             
  rnd-1_family-          1 GTGAAAATACGGATTTACACCACGGCCGTGTCCCATAGTGAAAATACGGA 50

  scaffold61|si     105650 TTTACACCACGGCCGTGTCCCATAGTGAAAATACGGATTTACACCACGGC 105699
                                                                   -         
  rnd-1_family-         51 TTTACACCACGGCCGTGTCCCATAGTGAAAATACGGATTT-CACCACGGC 99

  scaffold61|si     105700 CGTGTCCCATAGTGAAAAT 105718
                                              
  rnd-1_family-        100 CGTGTCCCATAGTGAAAAT 118

Matrix = 20p43g.matrix
Kimura (with divCpGMod) = 0.00
Transitions / transversions = 1.00 (0/0)
Gap_init rate = 0.01 (1 / 118), avg. gap size = 1.00 (1 / 1)

1077 0.00 0.00 0.85 scaffold61|size850897 105637 105755 (743557) rnd-1_family-24#Unknown 1 118 (0) m_b800s001i173 166696

  scaffold61|si     105637 GTGAAAATACGGATTTACACCACGGCCGTGTCCCATAGTGAAAATACGGA 105686
                                                                             
  rnd-1_family-          1 GTGAAAATACGGATTTACACCACGGCCGTGTCCCATAGTGAAAATACGGA 50

  scaffold61|si     105687 TTTACACCACGGCCGTGTCCCATAGTGAAAATACGGATTTACACCACGGC 105736
                                                                   -         
  rnd-1_family-         51 TTTACACCACGGCCGTGTCCCATAGTGAAAATACGGATTT-CACCACGGC 99

  scaffold61|si     105737 CGTGTCCCATAGTGAAAAT 105755
                                              
  rnd-1_family-        100 CGTGTCCCATAGTGAAAAT 118

Matrix = 20p43g.matrix
Kimura (with divCpGMod) = 0.00
Transitions / transversions = 1.00 (0/0)
Gap_init rate = 0.01 (1 / 118), avg. gap size = 1.00 (1 / 1)

1077 0.00 0.00 0.85 scaffold61|size850897 105674 105792 (743520) rnd-1_family-24#Unknown 1 118 (0) m_b800s001i174 166696

  scaffold61|si     105674 GTGAAAATACGGATTTACACCACGGCCGTGTCCCATAGTGAAAATACGGA 105723
                                                                             
  rnd-1_family-          1 GTGAAAATACGGATTTACACCACGGCCGTGTCCCATAGTGAAAATACGGA 50

  scaffold61|si     105724 TTTACACCACGGCCGTGTCCCATAGTGAAAATACGGATTTACACCACGGC 105773
                                                                   -         
  rnd-1_family-         51 TTTACACCACGGCCGTGTCCCATAGTGAAAATACGGATTT-CACCACGGC 99

  scaffold61|si     105774 CGTGTCCCATAGTGAAAAT 105792
                                              
  rnd-1_family-        100 CGTGTCCCATAGTGAAAAT 118

Matrix = 20p43g.matrix
Kimura (with divCpGMod) = 0.00
Transitions / transversions = 1.00 (0/0)
Gap_init rate = 0.01 (1 / 118), avg. gap size = 1.00 (1 / 1)

1055 0.86 0.00 0.85 scaffold61|size850897 105711 105828 (743484) rnd-1_family-24#Unknown 1 117 (1) m_b800s001i175 166696

  scaffold61|si     105711 GTGAAAATACGGATTTACACCACGGCCGTGTCCCATAGTGAAAATACGGA 105760
                                                                             
  rnd-1_family-          1 GTGAAAATACGGATTTACACCACGGCCGTGTCCCATAGTGAAAATACGGA 50

  scaffold61|si     105761 TTTACACCACGGCCGTGTCCCATAGTGAAAATATGGATTTACACCACGGC 105810
                                                            i      -         
  rnd-1_family-         51 TTTACACCACGGCCGTGTCCCATAGTGAAAATACGGATTT-CACCACGGC 99

  scaffold61|si     105811 CGTGTCCCATAGTGAAAA 105828
                                             
  rnd-1_family-        100 CGTGTCCCATAGTGAAAA 117

Matrix = 20p43g.matrix
Kimura (with divCpGMod) = 0.09
Transitions / transversions = 1.00 (1/0)
Gap_init rate = 0.01 (1 / 117), avg. gap size = 1.00 (1 / 1)

933 2.58 0.00 11.86 scaffold61|size850897 105748 105879 (743433) rnd-1_family-24#Unknown 1 118 (0) m_b800s001i176 166696

  scaffold61|si     105748 GTGAAAATACGGATTTACACCACGGCCGTGTCCCATAGTGAAAATATGGA 105797
                                                                         i   
  rnd-1_family-          1 GTGAAAATACGGATTTACACCACGGCCGTGTCCCATAGTGAAAATACGGA 50

  scaffold61|si     105798 TTTACACCACGGCCGTGTCCCATAGTGAAAAAGCAGATTTACACCACGGA 105847
                                                          -------------i     
  rnd-1_family-         51 TTTACACCACGGCCGTGTCCCATAGTGAAAA-------------TACGGA 87

  scaffold61|si     105848 TTTACACCACGGCCGTGTCTCATAGTGAAAAT 105879
                              -               i            
  rnd-1_family-         88 TTT-CACCACGGCCGTGTCCCATAGTGAAAAT 118

Matrix = 20p43g.matrix
Kimura (with divCpGMod) = 1.81
Transitions / transversions = 1.00 (3/0)
Gap_init rate = 0.11 (14 / 131), avg. gap size = 1.00 (14 / 14)

902 6.36 0.00 0.00 scaffold61|size850897 105843 105952 (743360) rnd-1_family-24#Unknown 9 118 (0) m_b800s001i180 166696

  scaffold61|si     105843 ACGGATTTACACCACGGCCGTGTCTCATAGTGAAAATACAGATTAACACC 105892
                                                   i              i    v     
  rnd-1_family-          9 ACGGATTTACACCACGGCCGTGTCCCATAGTGAAAATACGGATTTACACC 58

  scaffold61|si     105893 ACGGCAGTGTCCCATAGTGAAAATACGGATTTCAACACGGCCGTGTCTCA 105942
                                v                            v            i  
  rnd-1_family-         59 ACGGCCGTGTCCCATAGTGAAAATACGGATTTCACCACGGCCGTGTCCCA 108

  scaffold61|si     105943 TAATGAAAAT 105952
                             i       
  rnd-1_family-        109 TAGTGAAAAT 118

Matrix = 20p43g.matrix
Kimura (with divCpGMod) = 5.77
Transitions / transversions = 1.33 (4/3)
Gap_init rate = 0.00 (0 / 109), avg. gap size = 0.0 (0 / 0)

757 5.35 0.71 20.34 scaffold61|size850897 105872 106012 (743300) rnd-1_family-24#Unknown 1 118 (0) m_b800s001i181 166696

  scaffold61|si     105872 GTGAAAATACAGATTAACACCACGGCAGTGTCCCATAGTGAAAATACGGA 105921
                                     i    v          v                       
  rnd-1_family-          1 GTGAAAATACGGATTTACACCACGGCCGTGTCCCATAGTGAAAATACGGA 50

  scaffold61|si     105922 TTT-CAACACGGCCGTGTCTCATAATGAAAATGAAAATACGGATTTACAC 105970
                              -  v            i   ------ i               ----
  rnd-1_family-         51 TTTACACCACGGCCGTGTCCCAT------AGTGAAAATACGGATTT---- 90

  scaffold61|si     105971 AAAATACGGATTTACACCACGGCCGTGTCCCATAGTGAAAAT 106012
                           --------------                            
  rnd-1_family-         91 --------------CACCACGGCCGTGTCCCATAGTGAAAAT 118

Matrix = 20p43g.matrix
Kimura (with divCpGMod) = 4.49
Transitions / transversions = 1.00 (3/3)
Gap_init rate = 0.18 (25 / 140), avg. gap size = 1.00 (25 / 25)

944 0.00 0.00 15.65 scaffold61|size850897 105971 106103 (743209) rnd-1_family-24#Unknown 4 118 (0) m_b800s001i183 166696

  scaffold61|si     105971 AAAATACGGATTTACACCACGGCCGTGTCCCATAGTGAAAATACGGATTT 106020
                                                                             
  rnd-1_family-          4 AAAATACGGATTTACACCACGGCCGTGTCCCATAGTGAAAATACGGATTT 53

  scaffold61|si     106021 ACACCACGGCCGTGTCCCATAGTGAAAATACGGATTTACACAAAATACGG 106070
                                                                -------------
  rnd-1_family-         54 ACACCACGGCCGTGTCCCATAGTGAAAATACGGATTT------------- 90

  scaffold61|si     106071 ATTTACACCACGGCCGTGTCCCATAGTGAAAAT 106103
                           -----                            
  rnd-1_family-         91 -----CACCACGGCCGTGTCCCATAGTGAAAAT 118

Matrix = 20p43g.matrix
Kimura (with divCpGMod) = 0.00
Transitions / transversions = 1.00 (0/0)
Gap_init rate = 0.14 (18 / 132), avg. gap size = 1.00 (18 / 18)

951 0.00 0.00 15.25 scaffold61|size850897 106005 106140 (743172) rnd-1_family-24#Unknown 1 118 (0) m_b800s001i184 166696

  scaffold61|si     106005 GTGAAAATACGGATTTACACCACGGCCGTGTCCCATAGTGAAAATACGGA 106054
                                                                          ---
  rnd-1_family-          1 GTGAAAATACGGATTTACACCACGGCCGTGTCCCATAGTGAAAATAC--- 47

  scaffold61|si     106055 TTTACACAAAATACGGATTTACACCACGGCCGTGTCCCATAGTGAAAATA 106104
                           --------------                                    
  rnd-1_family-         48 --------------GGATTTACACCACGGCCGTGTCCCATAGTGAAAATA 83

  scaffold61|si     106105 CGGATTTACACCACGGCCGTGTCCCATAGTGAAAAT 106140
                                  -                            
  rnd-1_family-         84 CGGATTT-CACCACGGCCGTGTCCCATAGTGAAAAT 118

Matrix = 20p43g.matrix
Kimura (with divCpGMod) = 0.00
Transitions / transversions = 1.00 (0/0)
Gap_init rate = 0.13 (18 / 135), avg. gap size = 1.00 (18 / 18)

911 0.00 6.42 0.87 scaffold61|size850897 106062 106170 (743142) rnd-1_family-24#Unknown 4 118 (0) m_b800s001i186 166696

  scaffold61|si     106062 AAAATACGGATTTACACCACGGCCGTGTCCCATAGTGAAAATACGGATTT 106111
                                                                             
  rnd-1_family-          4 AAAATACGGATTTACACCACGGCCGTGTCCCATAGTGAAAATACGGATTT 53

  scaffold61|si     106112 ACACCACGGCCGTGTCCCATAGTGAAAATACGGATTTACACCACGG---- 106157
                                                                -        ----
  rnd-1_family-         54 ACACCACGGCCGTGTCCCATAGTGAAAATACGGATTT-CACCACGGCCGT 102

  scaffold61|si     106158 ---CCATAGTGAAAAT 106170
                           ---             
  rnd-1_family-        103 GTCCCATAGTGAAAAT 118

Matrix = 20p43g.matrix
Kimura (with divCpGMod) = 0.00
Transitions / transversions = 1.00 (0/0)
Gap_init rate = 0.03 (3 / 108), avg. gap size = 2.67 (8 / 3)

942 0.00 6.25 0.85 scaffold61|size850897 106096 106207 (743105) rnd-1_family-24#Unknown 1 118 (0) m_b800s001i187 166696

  scaffold61|si     106096 GTGAAAATACGGATTTACACCACGGCCGTGTCCCATAGTGAAAATACGGA 106145
                                                                             
  rnd-1_family-          1 GTGAAAATACGGATTTACACCACGGCCGTGTCCCATAGTGAAAATACGGA 50

  scaffold61|si     106146 TTTACACCACGG-------CCATAGTGAAAATACGGATTTTCACCACGGC 106188
                                       -------                  -            
  rnd-1_family-         51 TTTACACCACGGCCGTGTCCCATAGTGAAAATACGGA-TTTCACCACGGC 99

  scaffold61|si     106189 CGTGTCCCATAGTGAAAAT 106207
                                              
  rnd-1_family-        100 CGTGTCCCATAGTGAAAAT 118

Matrix = 20p43g.matrix
Kimura (with divCpGMod) = 0.00
Transitions / transversions = 1.00 (0/0)
Gap_init rate = 0.02 (2 / 111), avg. gap size = 4.00 (8 / 2)

919 0.90 6.25 0.85 scaffold61|size850897 106133 106244 (743068) rnd-1_family-24#Unknown 1 118 (0) m_b800s001i189 166696

  scaffold61|si     106133 GTGAAAATACGGATTTACACCACGGCC-------ATAGTGAAAATACGGA 106175
                                                      -------                
  rnd-1_family-          1 GTGAAAATACGGATTTACACCACGGCCGTGTCCCATAGTGAAAATACGGA 50

  scaffold61|si     106176 TTTTCACCACGGCCGTGTCCCATAGTGAAAATACGGATTTACACCACGGC 106225
                              v                                    -         
  rnd-1_family-         51 TTTACACCACGGCCGTGTCCCATAGTGAAAATACGGATTT-CACCACGGC 99

  scaffold61|si     106226 CGTGTCCCATAGTGAAAAT 106244
                                              
  rnd-1_family-        100 CGTGTCCCATAGTGAAAAT 118

Matrix = 20p43g.matrix
Kimura (with divCpGMod) = 0.91
Transitions / transversions = 0.00 (0/1)
Gap_init rate = 0.02 (2 / 111), avg. gap size = 4.00 (8 / 2)

1053 0.85 0.00 0.85 scaffold61|size850897 106163 106281 (743031) rnd-1_family-24#Unknown 1 118 (0) m_b800s001i190 166696

  scaffold61|si     106163 GTGAAAATACGGATTTTCACCACGGCCGTGTCCCATAGTGAAAATACGGA 106212
                                           v                                 
  rnd-1_family-          1 GTGAAAATACGGATTTACACCACGGCCGTGTCCCATAGTGAAAATACGGA 50

  scaffold61|si     106213 TTTACACCACGGCCGTGTCCCATAGTGAAAATACGGATTTACACCACGGC 106262
                                                                   -         
  rnd-1_family-         51 TTTACACCACGGCCGTGTCCCATAGTGAAAATACGGATTT-CACCACGGC 99

  scaffold61|si     106263 CGTGTCCCATAGTGAAAAT 106281
                                              
  rnd-1_family-        100 CGTGTCCCATAGTGAAAAT 118

Matrix = 20p43g.matrix
Kimura (with divCpGMod) = 0.85
Transitions / transversions = 0.00 (0/1)
Gap_init rate = 0.01 (1 / 118), avg. gap size = 1.00 (1 / 1)

1077 0.00 0.00 0.85 scaffold61|size850897 106200 106318 (742994) rnd-1_family-24#Unknown 1 118 (0) m_b800s001i191 166696

  scaffold61|si     106200 GTGAAAATACGGATTTACACCACGGCCGTGTCCCATAGTGAAAATACGGA 106249
                                                                             
  rnd-1_family-          1 GTGAAAATACGGATTTACACCACGGCCGTGTCCCATAGTGAAAATACGGA 50

  scaffold61|si     106250 TTTACACCACGGCCGTGTCCCATAGTGAAAATACGGATTTACACCACGGC 106299
                                                                   -         
  rnd-1_family-         51 TTTACACCACGGCCGTGTCCCATAGTGAAAATACGGATTT-CACCACGGC 99

  scaffold61|si     106300 CGTGTCCCATAGTGAAAAT 106318
                                              
  rnd-1_family-        100 CGTGTCCCATAGTGAAAAT 118

Matrix = 20p43g.matrix
Kimura (with divCpGMod) = 0.00
Transitions / transversions = 1.00 (0/0)
Gap_init rate = 0.01 (1 / 118), avg. gap size = 1.00 (1 / 1)

1077 0.00 0.00 0.85 scaffold61|size850897 106237 106355 (742957) rnd-1_family-24#Unknown 1 118 (0) m_b800s001i192 166696

  scaffold61|si     106237 GTGAAAATACGGATTTACACCACGGCCGTGTCCCATAGTGAAAATACGGA 106286
                                                                             
  rnd-1_family-          1 GTGAAAATACGGATTTACACCACGGCCGTGTCCCATAGTGAAAATACGGA 50

  scaffold61|si     106287 TTTACACCACGGCCGTGTCCCATAGTGAAAATACGGATTTACACCACGGC 106336
                                                                   -         
  rnd-1_family-         51 TTTACACCACGGCCGTGTCCCATAGTGAAAATACGGATTT-CACCACGGC 99

  scaffold61|si     106337 CGTGTCCCATAGTGAAAAT 106355
                                              
  rnd-1_family-        100 CGTGTCCCATAGTGAAAAT 118

Matrix = 20p43g.matrix
Kimura (with divCpGMod) = 0.00
Transitions / transversions = 1.00 (0/0)
Gap_init rate = 0.01 (1 / 118), avg. gap size = 1.00 (1 / 1)

1077 0.00 0.00 0.85 scaffold61|size850897 106274 106392 (742920) rnd-1_family-24#Unknown 1 118 (0) m_b800s001i193 166696

  scaffold61|si     106274 GTGAAAATACGGATTTACACCACGGCCGTGTCCCATAGTGAAAATACGGA 106323
                                                                             
  rnd-1_family-          1 GTGAAAATACGGATTTACACCACGGCCGTGTCCCATAGTGAAAATACGGA 50

  scaffold61|si     106324 TTTACACCACGGCCGTGTCCCATAGTGAAAATACGGATTTACACCACGGC 106373
                                                                   -         
  rnd-1_family-         51 TTTACACCACGGCCGTGTCCCATAGTGAAAATACGGATTT-CACCACGGC 99

  scaffold61|si     106374 CGTGTCCCATAGTGAAAAT 106392
                                              
  rnd-1_family-        100 CGTGTCCCATAGTGAAAAT 118

Matrix = 20p43g.matrix
Kimura (with divCpGMod) = 0.00
Transitions / transversions = 1.00 (0/0)
Gap_init rate = 0.01 (1 / 118), avg. gap size = 1.00 (1 / 1)

1077 0.00 0.00 0.85 scaffold61|size850897 106311 106429 (742883) rnd-1_family-24#Unknown 1 118 (0) m_b800s001i194 166696

  scaffold61|si     106311 GTGAAAATACGGATTTACACCACGGCCGTGTCCCATAGTGAAAATACGGA 106360
                                                                             
  rnd-1_family-          1 GTGAAAATACGGATTTACACCACGGCCGTGTCCCATAGTGAAAATACGGA 50

  scaffold61|si     106361 TTTACACCACGGCCGTGTCCCATAGTGAAAATACGGATTTACACCACGGC 106410
                                                                   -         
  rnd-1_family-         51 TTTACACCACGGCCGTGTCCCATAGTGAAAATACGGATTT-CACCACGGC 99

  scaffold61|si     106411 CGTGTCCCATAGTGAAAAT 106429
                                              
  rnd-1_family-        100 CGTGTCCCATAGTGAAAAT 118

Matrix = 20p43g.matrix
Kimura (with divCpGMod) = 0.00
Transitions / transversions = 1.00 (0/0)
Gap_init rate = 0.01 (1 / 118), avg. gap size = 1.00 (1 / 1)

1077 0.00 0.00 0.85 scaffold61|size850897 106348 106466 (742846) rnd-1_family-24#Unknown 1 118 (0) m_b800s001i195 166696

  scaffold61|si     106348 GTGAAAATACGGATTTACACCACGGCCGTGTCCCATAGTGAAAATACGGA 106397
                                                                             
  rnd-1_family-          1 GTGAAAATACGGATTTACACCACGGCCGTGTCCCATAGTGAAAATACGGA 50

  scaffold61|si     106398 TTTACACCACGGCCGTGTCCCATAGTGAAAATACGGATTTACACCACGGC 106447
                                                                   -         
  rnd-1_family-         51 TTTACACCACGGCCGTGTCCCATAGTGAAAATACGGATTT-CACCACGGC 99

  scaffold61|si     106448 CGTGTCCCATAGTGAAAAT 106466
                                              
  rnd-1_family-        100 CGTGTCCCATAGTGAAAAT 118

Matrix = 20p43g.matrix
Kimura (with divCpGMod) = 0.00
Transitions / transversions = 1.00 (0/0)
Gap_init rate = 0.01 (1 / 118), avg. gap size = 1.00 (1 / 1)

1077 0.00 0.00 0.85 scaffold61|size850897 106385 106503 (742809) rnd-1_family-24#Unknown 1 118 (0) m_b800s001i196 166696

  scaffold61|si     106385 GTGAAAATACGGATTTACACCACGGCCGTGTCCCATAGTGAAAATACGGA 106434
                                                                             
  rnd-1_family-          1 GTGAAAATACGGATTTACACCACGGCCGTGTCCCATAGTGAAAATACGGA 50

  scaffold61|si     106435 TTTACACCACGGCCGTGTCCCATAGTGAAAATACGGATTTACACCACGGC 106484
                                                                   -         
  rnd-1_family-         51 TTTACACCACGGCCGTGTCCCATAGTGAAAATACGGATTT-CACCACGGC 99

  scaffold61|si     106485 CGTGTCCCATAGTGAAAAT 106503
                                              
  rnd-1_family-        100 CGTGTCCCATAGTGAAAAT 118

Matrix = 20p43g.matrix
Kimura (with divCpGMod) = 0.00
Transitions / transversions = 1.00 (0/0)
Gap_init rate = 0.01 (1 / 118), avg. gap size = 1.00 (1 / 1)

1077 0.00 0.00 0.85 scaffold61|size850897 106422 106540 (742772) rnd-1_family-24#Unknown 1 118 (0) m_b800s001i197 166696

  scaffold61|si     106422 GTGAAAATACGGATTTACACCACGGCCGTGTCCCATAGTGAAAATACGGA 106471
                                                                             
  rnd-1_family-          1 GTGAAAATACGGATTTACACCACGGCCGTGTCCCATAGTGAAAATACGGA 50

  scaffold61|si     106472 TTTACACCACGGCCGTGTCCCATAGTGAAAATACGGATTTACACCACGGC 106521
                                                                   -         
  rnd-1_family-         51 TTTACACCACGGCCGTGTCCCATAGTGAAAATACGGATTT-CACCACGGC 99

  scaffold61|si     106522 CGTGTCCCATAGTGAAAAT 106540
                                              
  rnd-1_family-        100 CGTGTCCCATAGTGAAAAT 118

Matrix = 20p43g.matrix
Kimura (with divCpGMod) = 0.00
Transitions / transversions = 1.00 (0/0)
Gap_init rate = 0.01 (1 / 118), avg. gap size = 1.00 (1 / 1)

1077 0.00 0.00 0.85 scaffold61|size850897 106459 106577 (742735) rnd-1_family-24#Unknown 1 118 (0) m_b800s001i198 166696

  scaffold61|si     106459 GTGAAAATACGGATTTACACCACGGCCGTGTCCCATAGTGAAAATACGGA 106508
                                                                             
  rnd-1_family-          1 GTGAAAATACGGATTTACACCACGGCCGTGTCCCATAGTGAAAATACGGA 50

  scaffold61|si     106509 TTTACACCACGGCCGTGTCCCATAGTGAAAATACGGATTTACACCACGGC 106558
                                                                   -         
  rnd-1_family-         51 TTTACACCACGGCCGTGTCCCATAGTGAAAATACGGATTT-CACCACGGC 99

  scaffold61|si     106559 CGTGTCCCATAGTGAAAAT 106577
                                              
  rnd-1_family-        100 CGTGTCCCATAGTGAAAAT 118

Matrix = 20p43g.matrix
Kimura (with divCpGMod) = 0.00
Transitions / transversions = 1.00 (0/0)
Gap_init rate = 0.01 (1 / 118), avg. gap size = 1.00 (1 / 1)

1077 0.00 0.00 0.85 scaffold61|size850897 106496 106614 (742698) rnd-1_family-24#Unknown 1 118 (0) m_b800s001i199 166696

  scaffold61|si     106496 GTGAAAATACGGATTTACACCACGGCCGTGTCCCATAGTGAAAATACGGA 106545
                                                                             
  rnd-1_family-          1 GTGAAAATACGGATTTACACCACGGCCGTGTCCCATAGTGAAAATACGGA 50

  scaffold61|si     106546 TTTACACCACGGCCGTGTCCCATAGTGAAAATACGGATTTACACCACGGC 106595
                                                                   -         
  rnd-1_family-         51 TTTACACCACGGCCGTGTCCCATAGTGAAAATACGGATTT-CACCACGGC 99

  scaffold61|si     106596 CGTGTCCCATAGTGAAAAT 106614
                                              
  rnd-1_family-        100 CGTGTCCCATAGTGAAAAT 118

Matrix = 20p43g.matrix
Kimura (with divCpGMod) = 0.00
Transitions / transversions = 1.00 (0/0)
Gap_init rate = 0.01 (1 / 118), avg. gap size = 1.00 (1 / 1)

975 0.00 0.00 15.25 scaffold61|size850897 106533 106668 (742644) rnd-1_family-24#Unknown 1 118 (0) m_b800s001i200 166696

  scaffold61|si     106533 GTGAAAATACGGATTTACACCACGGCCGTGTCCCATAGTGAAAATACGGA 106582
                                                                             
  rnd-1_family-          1 GTGAAAATACGGATTTACACCACGGCCGTGTCCCATAGTGAAAATACGGA 50

  scaffold61|si     106583 TTTACACCACGGCCGTGTCCCATAGTGAAAATACGGATTTACACAAAATA 106632
                                                                   ----------
  rnd-1_family-         51 TTTACACCACGGCCGTGTCCCATAGTGAAAATACGGATTT---------- 90

  scaffold61|si     106633 CGGATTTACACCACGGCCGTGTCCCATAGTGAAAAT 106668
                           --------                            
  rnd-1_family-         91 --------CACCACGGCCGTGTCCCATAGTGAAAAT 118

Matrix = 20p43g.matrix
Kimura (with divCpGMod) = 0.00
Transitions / transversions = 1.00 (0/0)
Gap_init rate = 0.13 (18 / 135), avg. gap size = 1.00 (18 / 18)

944 0.00 0.00 15.65 scaffold61|size850897 106627 106759 (742553) rnd-1_family-24#Unknown 4 118 (0) m_b800s001i202 166696

  scaffold61|si     106627 AAAATACGGATTTACACCACGGCCGTGTCCCATAGTGAAAATACGGATTT 106676
                                                                             
  rnd-1_family-          4 AAAATACGGATTTACACCACGGCCGTGTCCCATAGTGAAAATACGGATTT 53

  scaffold61|si     106677 ACACCACGGCCGTGTCCCATAGTGAAAATACGGATTTACACAAAATACGG 106726
                                                                -------------
  rnd-1_family-         54 ACACCACGGCCGTGTCCCATAGTGAAAATACGGATTT------------- 90

  scaffold61|si     106727 ATTTACACCACGGCCGTGTCCCATAGTGAAAAT 106759
                           -----                            
  rnd-1_family-         91 -----CACCACGGCCGTGTCCCATAGTGAAAAT 118

Matrix = 20p43g.matrix
Kimura (with divCpGMod) = 0.00
Transitions / transversions = 1.00 (0/0)
Gap_init rate = 0.14 (18 / 132), avg. gap size = 1.00 (18 / 18)

951 0.00 0.00 15.25 scaffold61|size850897 106661 106796 (742516) rnd-1_family-24#Unknown 1 118 (0) m_b800s001i203 166696

  scaffold61|si     106661 GTGAAAATACGGATTTACACCACGGCCGTGTCCCATAGTGAAAATACGGA 106710
                                                                          ---
  rnd-1_family-          1 GTGAAAATACGGATTTACACCACGGCCGTGTCCCATAGTGAAAATAC--- 47

  scaffold61|si     106711 TTTACACAAAATACGGATTTACACCACGGCCGTGTCCCATAGTGAAAATA 106760
                           --------------                                    
  rnd-1_family-         48 --------------GGATTTACACCACGGCCGTGTCCCATAGTGAAAATA 83

  scaffold61|si     106761 CGGATTTACACCACGGCCGTGTCCCATAGTGAAAAT 106796
                                  -                            
  rnd-1_family-         84 CGGATTT-CACCACGGCCGTGTCCCATAGTGAAAAT 118

Matrix = 20p43g.matrix
Kimura (with divCpGMod) = 0.00
Transitions / transversions = 1.00 (0/0)
Gap_init rate = 0.13 (18 / 135), avg. gap size = 1.00 (18 / 18)

960 0.00 3.57 0.87 scaffold61|size850897 106718 106829 (742483) rnd-1_family-24#Unknown 4 118 (0) m_b800s001i204 166696

  scaffold61|si     106718 AAAATACGGATTTACACCACGGCCGTGTCCCATAGTGAAAATACGGATTT 106767
                                                                             
  rnd-1_family-          4 AAAATACGGATTTACACCACGGCCGTGTCCCATAGTGAAAATACGGATTT 53

  scaffold61|si     106768 ACACCACGGCCGTGTCCCATAGTGAAAATACGGATTTACACCA----CGT 106813
                                                                -     ----   
  rnd-1_family-         54 ACACCACGGCCGTGTCCCATAGTGAAAATACGGATTT-CACCACGGCCGT 102

  scaffold61|si     106814 GTCCCATAGTGAAAAT 106829
                                           
  rnd-1_family-        103 GTCCCATAGTGAAAAT 118

Matrix = 20p43g.matrix
Kimura (with divCpGMod) = 0.00
Transitions / transversions = 1.00 (0/0)
Gap_init rate = 0.02 (2 / 111), avg. gap size = 2.50 (5 / 2)

991 0.00 3.48 0.85 scaffold61|size850897 106752 106866 (742446) rnd-1_family-24#Unknown 1 118 (0) m_b800s001i205 166696

  scaffold61|si     106752 GTGAAAATACGGATTTACACCACGGCCGTGTCCCATAGTGAAAATACGGA 106801
                                                                             
  rnd-1_family-          1 GTGAAAATACGGATTTACACCACGGCCGTGTCCCATAGTGAAAATACGGA 50

  scaffold61|si     106802 TTTACACCA----CGTGTCCCATAGTGAAAATACGGATTTACACCACGGC 106847
                                    ----                           -         
  rnd-1_family-         51 TTTACACCACGGCCGTGTCCCATAGTGAAAATACGGATTT-CACCACGGC 99

  scaffold61|si     106848 CGTGTCCCATAGTGAAAAT 106866
                                              
  rnd-1_family-        100 CGTGTCCCATAGTGAAAAT 118

Matrix = 20p43g.matrix
Kimura (with divCpGMod) = 0.00
Transitions / transversions = 1.00 (0/0)
Gap_init rate = 0.02 (2 / 114), avg. gap size = 2.50 (5 / 2)

991 0.00 3.48 0.85 scaffold61|size850897 106789 106903 (742409) rnd-1_family-24#Unknown 1 118 (0) m_b800s001i206 166696

  scaffold61|si     106789 GTGAAAATACGGATTTACACCACG----TGTCCCATAGTGAAAATACGGA 106834
                                                   ----                      
  rnd-1_family-          1 GTGAAAATACGGATTTACACCACGGCCGTGTCCCATAGTGAAAATACGGA 50

  scaffold61|si     106835 TTTACACCACGGCCGTGTCCCATAGTGAAAATACGGATTTACACCACGGC 106884
                                                                   -         
  rnd-1_family-         51 TTTACACCACGGCCGTGTCCCATAGTGAAAATACGGATTT-CACCACGGC 99

  scaffold61|si     106885 CGTGTCCCATAGTGAAAAT 106903
                                              
  rnd-1_family-        100 CGTGTCCCATAGTGAAAAT 118

Matrix = 20p43g.matrix
Kimura (with divCpGMod) = 0.00
Transitions / transversions = 1.00 (0/0)
Gap_init rate = 0.02 (2 / 114), avg. gap size = 2.50 (5 / 2)

1077 0.00 0.00 0.85 scaffold61|size850897 106822 106940 (742372) rnd-1_family-24#Unknown 1 118 (0) m_b800s001i207 166696

  scaffold61|si     106822 GTGAAAATACGGATTTACACCACGGCCGTGTCCCATAGTGAAAATACGGA 106871
                                                                             
  rnd-1_family-          1 GTGAAAATACGGATTTACACCACGGCCGTGTCCCATAGTGAAAATACGGA 50

  scaffold61|si     106872 TTTACACCACGGCCGTGTCCCATAGTGAAAATACGGATTTACACCACGGC 106921
                                                                   -         
  rnd-1_family-         51 TTTACACCACGGCCGTGTCCCATAGTGAAAATACGGATTT-CACCACGGC 99

  scaffold61|si     106922 CGTGTCCCATAGTGAAAAT 106940
                                              
  rnd-1_family-        100 CGTGTCCCATAGTGAAAAT 118

Matrix = 20p43g.matrix
Kimura (with divCpGMod) = 0.00
Transitions / transversions = 1.00 (0/0)
Gap_init rate = 0.01 (1 / 118), avg. gap size = 1.00 (1 / 1)

1077 0.00 0.00 0.85 scaffold61|size850897 106859 106977 (742335) rnd-1_family-24#Unknown 1 118 (0) m_b800s001i208 166696

  scaffold61|si     106859 GTGAAAATACGGATTTACACCACGGCCGTGTCCCATAGTGAAAATACGGA 106908
                                                                             
  rnd-1_family-          1 GTGAAAATACGGATTTACACCACGGCCGTGTCCCATAGTGAAAATACGGA 50

  scaffold61|si     106909 TTTACACCACGGCCGTGTCCCATAGTGAAAATACGGATTTACACCACGGC 106958
                                                                   -         
  rnd-1_family-         51 TTTACACCACGGCCGTGTCCCATAGTGAAAATACGGATTT-CACCACGGC 99

  scaffold61|si     106959 CGTGTCCCATAGTGAAAAT 106977
                                              
  rnd-1_family-        100 CGTGTCCCATAGTGAAAAT 118

Matrix = 20p43g.matrix
Kimura (with divCpGMod) = 0.00
Transitions / transversions = 1.00 (0/0)
Gap_init rate = 0.01 (1 / 118), avg. gap size = 1.00 (1 / 1)

1066 0.85 0.00 0.85 scaffold61|size850897 106896 107014 (742298) rnd-1_family-24#Unknown 1 118 (0) m_b800s001i209 166696

  scaffold61|si     106896 GTGAAAATACGGATTTACACCACGGCCGTGTCCCATAGTGAAAATACGGA 106945
                                                                             
  rnd-1_family-          1 GTGAAAATACGGATTTACACCACGGCCGTGTCCCATAGTGAAAATACGGA 50

  scaffold61|si     106946 TTTACACCACGGCCGTGTCCCATAGTGAAAATACGGATTTACACCACGGC 106995
                                                                   -         
  rnd-1_family-         51 TTTACACCACGGCCGTGTCCCATAGTGAAAATACGGATTT-CACCACGGC 99

  scaffold61|si     106996 CGTGTTCCATAGTGAAAAT 107014
                                i             
  rnd-1_family-        100 CGTGTCCCATAGTGAAAAT 118

Matrix = 20p43g.matrix
Kimura (with divCpGMod) = 0.85
Transitions / transversions = 1.00 (1/0)
Gap_init rate = 0.01 (1 / 118), avg. gap size = 1.00 (1 / 1)

1066 0.85 0.00 0.85 scaffold61|size850897 106933 107051 (742261) rnd-1_family-24#Unknown 1 118 (0) m_b800s001i210 166696

  scaffold61|si     106933 GTGAAAATACGGATTTACACCACGGCCGTGTCCCATAGTGAAAATACGGA 106982
                                                                             
  rnd-1_family-          1 GTGAAAATACGGATTTACACCACGGCCGTGTCCCATAGTGAAAATACGGA 50

  scaffold61|si     106983 TTTACACCACGGCCGTGTTCCATAGTGAAAATACGGATTTACACCACGGC 107032
                                             i                     -         
  rnd-1_family-         51 TTTACACCACGGCCGTGTCCCATAGTGAAAATACGGATTT-CACCACGGC 99

  scaffold61|si     107033 CGTGTCCCATAGTGAAAAT 107051
                                              
  rnd-1_family-        100 CGTGTCCCATAGTGAAAAT 118

Matrix = 20p43g.matrix
Kimura (with divCpGMod) = 0.85
Transitions / transversions = 1.00 (1/0)
Gap_init rate = 0.01 (1 / 118), avg. gap size = 1.00 (1 / 1)

997 3.39 0.00 0.85 scaffold61|size850897 106970 107088 (742224) rnd-1_family-24#Unknown 1 118 (0) m_b800s001i211 166696

  scaffold61|si     106970 GTGAAAATACGGATTTACACCACGGCCGTGTTCCATAGTGAAAATACGGA 107019
                                                          i                  
  rnd-1_family-          1 GTGAAAATACGGATTTACACCACGGCCGTGTCCCATAGTGAAAATACGGA 50

  scaffold61|si     107020 TTTACACCACGGCCGTGTCCCATAGTGAAAATTCGGAATTACACCACGGC 107069
                                                           v   -   v         
  rnd-1_family-         51 TTTACACCACGGCCGTGTCCCATAGTGAAAATACGG-ATTTCACCACGGC 99

  scaffold61|si     107070 CGTGTCCCATAGTGAAAGT 107088
                                            i 
  rnd-1_family-        100 CGTGTCCCATAGTGAAAAT 118

Matrix = 20p43g.matrix
Kimura (with divCpGMod) = 3.47
Transitions / transversions = 1.00 (2/2)
Gap_init rate = 0.01 (1 / 118), avg. gap size = 1.00 (1 / 1)

934 5.12 0.85 0.85 scaffold61|size850897 107007 107124 (742188) rnd-1_family-24#Unknown 1 118 (0) m_b800s001i212 166696

  scaffold61|si     107007 GTGAAAATACGGATTTACACCACGGCCGTGTCCCATAGTGAAAATTCGGA 107056
                                                                        v    
  rnd-1_family-          1 GTGAAAATACGGATTTACACCACGGCCGTGTCCCATAGTGAAAATACGGA 50

  scaffold61|si     107057 ATTACACCACGGCCGTGTCCCATAGTGAAAGTATGGATTTACACCACGGC 107106
                           v                             i  i      -         
  rnd-1_family-         51 TTTACACCACGGCCGTGTCCCATAGTGAAAATACGGATTT-CACCACGGC 99

  scaffold61|si     107107 CGT-TTCTATAGTGAAAAT 107124
                              - i i           
  rnd-1_family-        100 CGTGTCCCATAGTGAAAAT 118

Matrix = 20p43g.matrix
Kimura (with divCpGMod) = 4.50
Transitions / transversions = 2.00 (4/2)
Gap_init rate = 0.02 (2 / 117), avg. gap size = 1.00 (2 / 2)

826 8.62 1.71 0.85 scaffold61|size850897 107044 107160 (742152) rnd-1_family-24#Unknown 1 118 (0) m_b800s001i213 166696

  scaffold61|si     107044 GTGAAAATTCGGAATTACACCACGGCCGTGTCCCATAGTGAAAGTATGGA 107093
                                   v    v                             i  i   
  rnd-1_family-          1 GTGAAAATACGGATTTACACCACGGCCGTGTCCCATAGTGAAAATACGGA 50

  scaffold61|si     107094 TTTACACCACGGCCGT-TTCTATAGTGAAAATAGGGATTCACACCACGGC 107142
                                           - i i            v     i-         
  rnd-1_family-         51 TTTACACCACGGCCGTGTCCCATAGTGAAAATACGGATTT-CACCACGGC 99

  scaffold61|si     107143 TGT-TTCCATAGTGAAAAT 107160
                           i  - i             
  rnd-1_family-        100 CGTGTCCCATAGTGAAAAT 118

Matrix = 20p43g.matrix
Kimura (with divCpGMod) = 7.47
Transitions / transversions = 2.33 (7/3)
Gap_init rate = 0.03 (3 / 116), avg. gap size = 1.00 (3 / 3)

814 9.48 1.71 0.85 scaffold61|size850897 107081 107197 (742115) rnd-1_family-24#Unknown 1 118 (0) m_b800s001i214 166696

  scaffold61|si     107081 GTGAAAGTATGGATTTACACCACGGCCGT-TTCTATAGTGAAAATAGGGA 107129
                                 i  i                   - i i            v   
  rnd-1_family-          1 GTGAAAATACGGATTTACACCACGGCCGTGTCCCATAGTGAAAATACGGA 50

  scaffold61|si     107130 TTCACACCACGGCTGT-TTCCATAGTGAAAATTTGGATTTACACCACGGC 107178
                             i          i  - i             vi      -         
  rnd-1_family-         51 TTTACACCACGGCCGTGTCCCATAGTGAAAATACGGATTT-CACCACGGC 99

  scaffold61|si     107179 CGTGTCCCATAGTCAAAAT 107197
                                        v     
  rnd-1_family-        100 CGTGTCCCATAGTGAAAAT 118

Matrix = 20p43g.matrix
Kimura (with divCpGMod) = 7.56
Transitions / transversions = 2.67 (8/3)
Gap_init rate = 0.03 (3 / 116), avg. gap size = 1.00 (3 / 3)

819 9.40 0.85 0.85 scaffold61|size850897 107117 107234 (742078) rnd-1_family-24#Unknown 1 118 (0) m_b800s001i215 166696

  scaffold61|si     107117 GTGAAAATAGGGATTCACACCACGGCTGT-TTCCATAGTGAAAATTTGGA 107165
                                    v     i          i  - i             vi   
  rnd-1_family-          1 GTGAAAATACGGATTTACACCACGGCCGTGTCCCATAGTGAAAATACGGA 50

  scaffold61|si     107166 TTTACACCACGGCCGTGTCCCATAGTCAAAATACGGATTTTCACCACGGT 107215
                                                     v          -           i
  rnd-1_family-         51 TTTACACCACGGCCGTGTCCCATAGTGAAAATACGGA-TTTCACCACGGC 99

  scaffold61|si     107216 CGATTCCCATAGTCAAAAT 107234
                             vv         v     
  rnd-1_family-        100 CGTGTCCCATAGTGAAAAT 118

Matrix = 20p43g.matrix
Kimura (with divCpGMod) = 8.31
Transitions / transversions = 0.83 (5/6)
Gap_init rate = 0.02 (2 / 117), avg. gap size = 1.00 (2 / 2)

790 8.26 0.00 0.92 scaffold61|size850897 107153 107262 (742050) rnd-1_family-24#Unknown 1 109 (9) m_b800s001i217 166696

  scaffold61|si     107153 GTGAAAATTTGGATTTACACCACGGCCGTGTCCCATAGTCAAAATACGGA 107202
                                   vi                             v          
  rnd-1_family-          1 GTGAAAATACGGATTTACACCACGGCCGTGTCCCATAGTGAAAATACGGA 50

  scaffold61|si     107203 TTTTCACCACGGTCGATTCCCATAGTCAAAATACGGATTTACACCACGGC 107252
                              v        i  vv         v             -         
  rnd-1_family-         51 TTTACACCACGGCCGTGTCCCATAGTGAAAATACGGATTT-CACCACGGC 99

  scaffold61|si     107253 CGTTTCCCAT 107262
                              v      
  rnd-1_family-        100 CGTGTCCCAT 109

Matrix = 20p43g.matrix
Kimura (with divCpGMod) = 7.85
Transitions / transversions = 0.29 (2/7)
Gap_init rate = 0.01 (1 / 109), avg. gap size = 1.00 (1 / 1)

496 8.57 0.00 16.67 scaffold61|size850897 107190 107287 (742025) rnd-1_family-24#Unknown 1 84 (34) m_b800s001i218 166696

  scaffold61|si     107190 GTCAAAATACGGATTTTCACCACGGTCGATTCCCATAGTCAAAATACGGA 107239
                             v             v        i  vv         v          
  rnd-1_family-          1 GTGAAAATACGGATTTACACCACGGCCGTGTCCCATAGTGAAAATACGGA 50

  scaffold61|si     107240 TTTACACCACGGCCGTTTCCCATCGGCCGTTTCCCATAGTAAAAATAC 107287
                                           ------------  --        i       
  rnd-1_family-         51 TTTACACCACGGCCGT------------GT--CCCATAGTGAAAATAC 84

Matrix = 20p43g.matrix
Kimura (with divCpGMod) = 8.84
Transitions / transversions = 0.40 (2/5)
Gap_init rate = 0.14 (14 / 97), avg. gap size = 1.00 (14 / 14)


437 14.26 1.64 13.76 scaffold61|size850897 103462 103583 (745729) C rnd-1_family-34#Unknown (26) 111 3 m_b800s001i112 166703

  scaffold61|si     103462 ATAGT-GAAAATTCGGATTT-CACCACGGCCGTGTCCCATAGTGAAAATA 103509
                                -      v       -   i        v vv             
C rnd-1_family-        111 ATAGTTGAAAATACGGATTTACACTACGGCCGTTTGACATAGTGAAAATA 62

  scaffold61|si     103510 CGGATTTACACAAAATACGGATTTACACCACGGCCGTGTCCCATAGTGAA 103559
                                      v ---   i--   i---------- v vv         
C rnd-1_family-         61 CGGATTTACACTA---ACGA--TTAT----------TTTGACATAGTGAA 27

  scaffold61|si     103560 AATACGGATTAACACCACGGCAGT 103583
                                     v    i i   v  
C rnd-1_family-         26 AATACGGATTTACACTATGGCCGT 3

Matrix = 20p43g.matrix
Kimura (with divCpGMod) = 15.52
Transitions / transversions = 0.50 (5/10)
Gap_init rate = 0.14 (17 / 121), avg. gap size = 1.00 (17 / 17)


617 2.19 22.83 0.89 scaffold61|size850897 101779 101870 (747442) rnd-1_family-24#Unknown 7 118 (0) m_b800s001i66 166696

  scaffold61|si     101779 ATACGGATTT-CATCACGGCCGTGTCCCATAGTGAAAATACGGATTTACA 101827
                                     -  i                                    
  rnd-1_family-          7 ATACGGATTTACACCACGGCCGTGTCCCATAGTGAAAATACGGATTTACA 56

  scaffold61|si     101828 C--------------------AAAATACGGATTTACACCACGGCCGTGTC 101857
                            --------------------             -               
  rnd-1_family-         57 CCACGGCCGTGTCCCATAGTGAAAATACGGATTT-CACCACGGCCGTGTC 105

  scaffold61|si     101858 CCACAGTGAAAAT 101870
                              i         
  rnd-1_family-        106 CCATAGTGAAAAT 118

Matrix = 20p43g.matrix
Kimura (with divCpGMod) = 2.25
Transitions / transversions = 1.00 (2/0)
Gap_init rate = 0.03 (3 / 91), avg. gap size = 7.33 (22 / 3)

727 10.00 4.50 0.87 scaffold61|size850897 101829 101939 (747373) rnd-1_family-24#Unknown 4 118 (0) m_b800s001i68 166696

  scaffold61|si     101829 AAAATACGGATTTACACCACGGCCGTGTCCCACAGTGAAAATACGGATTC 101878
                                                           i                i
  rnd-1_family-          4 AAAATACGGATTTACACCACGGCCGTGTCCCATAGTGAAAATACGGATTT 53

  scaffold61|si     101879 ACACTTTGGCGAT-TTACAC----AAAATACGGATTTACACCACGGCTGT 101923
                               ivi   vi - iv  i----             -         i  
  rnd-1_family-         54 ACACCACGGCCGTGTCCCATAGTGAAAATACGGATTT-CACCACGGCCGT 102

  scaffold61|si     101924 GTCCCATAGTGAAAAT 101939
                                           
  rnd-1_family-        103 GTCCCATAGTGAAAAT 118

Matrix = 20p43g.matrix
Kimura (with divCpGMod) = 8.00
Transitions / transversions = 2.67 (8/3)
Gap_init rate = 0.03 (3 / 110), avg. gap size = 2.00 (6 / 3)

749 9.73 4.39 0.85 scaffold61|size850897 101863 101976 (747336) rnd-1_family-24#Unknown 1 118 (0) m_b800s001i69 166696

  scaffold61|si     101863 GTGAAAATACGGATTCACACTTTGGCGAT-TTACAC----AAAATACGGA 101907
                                          i    ivi   vi - iv  i----          
  rnd-1_family-          1 GTGAAAATACGGATTTACACCACGGCCGTGTCCCATAGTGAAAATACGGA 50

  scaffold61|si     101908 TTTACACCACGGCTGTGTCCCATAGTGAAAATACGGATTAACACCACGGC 101957
                                        i                         -v         
  rnd-1_family-         51 TTTACACCACGGCCGTGTCCCATAGTGAAAATACGGATT-TCACCACGGC 99

  scaffold61|si     101958 CGTGTCCCATAGTGAAAAT 101976
                                              
  rnd-1_family-        100 CGTGTCCCATAGTGAAAAT 118

Matrix = 20p43g.matrix
Kimura (with divCpGMod) = 7.75
Transitions / transversions = 1.75 (7/4)
Gap_init rate = 0.03 (3 / 113), avg. gap size = 2.00 (6 / 3)

936 4.35 0.00 0.87 scaffold61|size850897 101898 102013 (747299) rnd-1_family-24#Unknown 4 118 (0) m_b800s001i70 166696

  scaffold61|si     101898 AAAATACGGATTTACACCACGGCTGTGTCCCATAGTGAAAATACGGATTA 101947
                                                  i                         v
  rnd-1_family-          4 AAAATACGGATTTACACCACGGCCGTGTCCCATAGTGAAAATACGGATTT 53

  scaffold61|si     101948 ACACCACGGCCGTGTCCCATAGTGAAAATACGGATTAACACCACGACAGT 101997
                                                               -v       i v  
  rnd-1_family-         54 ACACCACGGCCGTGTCCCATAGTGAAAATACGGATT-TCACCACGGCCGT 102

  scaffold61|si     101998 GTCCCATAGTGAAAAT 102013
                                           
  rnd-1_family-        103 GTCCCATAGTGAAAAT 118

Matrix = 20p43g.matrix
Kimura (with divCpGMod) = 3.65
Transitions / transversions = 0.67 (2/3)
Gap_init rate = 0.01 (1 / 115), avg. gap size = 1.00 (1 / 1)

915 5.98 0.85 0.00 scaffold61|size850897 101932 102048 (747264) rnd-1_family-24#Unknown 1 118 (0) m_b800s001i71 166696

  scaffold61|si     101932 GTGAAAATACGGATTAACACCACGGCCGTGTCCCATAGTGAAAATACGGA 101981
                                          v                                  
  rnd-1_family-          1 GTGAAAATACGGATTTACACCACGGCCGTGTCCCATAGTGAAAATACGGA 50

  scaffold61|si     101982 TTAACACCACGACAGTGTCCCATAGTGAAAATACGGATTTCAACACAGCC 102031
                             v        i v                            v   i   
  rnd-1_family-         51 TTTACACCACGGCCGTGTCCCATAGTGAAAATACGGATTTCACCACGGCC 100

  scaffold61|si     102032 GT-TTCCATAGTGAAAAT 102048
                             - i             
  rnd-1_family-        101 GTGTCCCATAGTGAAAAT 118

Matrix = 20p43g.matrix
Kimura (with divCpGMod) = 5.40
Transitions / transversions = 0.75 (3/4)
Gap_init rate = 0.01 (1 / 116), avg. gap size = 1.00 (1 / 1)

933 3.45 1.71 0.85 scaffold61|size850897 102006 102122 (747190) rnd-1_family-24#Unknown 1 118 (0) m_b800s001i73 166696

  scaffold61|si     102006 GTGAAAATACGGATTT-CAACACAGCCGT-TTCCATAGTGAAAATACGGA 102053
                                           -  v   i     - i                  
  rnd-1_family-          1 GTGAAAATACGGATTTACACCACGGCCGTGTCCCATAGTGAAAATACGGA 50

  scaffold61|si     102054 TTTACACCACGGCCGTGTCCCATAGTGAAAATACAGATTTACACCACGGC 102103
                                                             i     -         
  rnd-1_family-         51 TTTACACCACGGCCGTGTCCCATAGTGAAAATACGGATTT-CACCACGGC 99

  scaffold61|si     102104 CGTGTCCCATAGTGAAAAT 102122
                                              
  rnd-1_family-        100 CGTGTCCCATAGTGAAAAT 118

Matrix = 20p43g.matrix
Kimura (with divCpGMod) = 1.92
Transitions / transversions = 3.00 (3/1)
Gap_init rate = 0.03 (3 / 116), avg. gap size = 1.00 (3 / 3)

982 3.39 0.00 0.85 scaffold61|size850897 102041 102159 (747153) rnd-1_family-24#Unknown 1 118 (0) m_b800s001i74 166696

  scaffold61|si     102041 GTGAAAATACGGATTTACACCACGGCCGTGTCCCATAGTGAAAATACAGA 102090
                                                                          i  
  rnd-1_family-          1 GTGAAAATACGGATTTACACCACGGCCGTGTCCCATAGTGAAAATACGGA 50

  scaffold61|si     102091 TTTACACCACGGCCGTGTCCCATAGTGAAAATACCGATTAACACCACGGC 102140
                                                             v    -v         
  rnd-1_family-         51 TTTACACCACGGCCGTGTCCCATAGTGAAAATACGGATT-TCACCACGGC 99

  scaffold61|si     102141 AGTGTCCCATAGTGAAAAT 102159
                           v                  
  rnd-1_family-        100 CGTGTCCCATAGTGAAAAT 118

Matrix = 20p43g.matrix
Kimura (with divCpGMod) = 2.68
Transitions / transversions = 0.33 (1/3)
Gap_init rate = 0.01 (1 / 118), avg. gap size = 1.00 (1 / 1)

1001 4.24 0.00 0.00 scaffold61|size850897 102078 102195 (747117) rnd-1_family-24#Unknown 1 118 (0) m_b800s001i75 166696

  scaffold61|si     102078 GTGAAAATACAGATTTACACCACGGCCGTGTCCCATAGTGAAAATACCGA 102127
                                     i                                    v  
  rnd-1_family-          1 GTGAAAATACGGATTTACACCACGGCCGTGTCCCATAGTGAAAATACGGA 50

  scaffold61|si     102128 TTAACACCACGGCAGTGTCCCATAGTGAAAATACGGATTTCACCACGGCC 102177
                             v          v                                    
  rnd-1_family-         51 TTTACACCACGGCCGTGTCCCATAGTGAAAATACGGATTTCACCACGGCC 100

  scaffold61|si     102178 GTGTCTCATAGTGAAAAT 102195
                                i            
  rnd-1_family-        101 GTGTCCCATAGTGAAAAT 118

Matrix = 20p43g.matrix
Kimura (with divCpGMod) = 3.56
Transitions / transversions = 0.67 (2/3)
Gap_init rate = 0.00 (0 / 117), avg. gap size = 0.0 (0 / 0)

897 5.98 0.85 0.85 scaffold61|size850897 102115 102232 (747080) rnd-1_family-24#Unknown 1 118 (0) m_b800s001i76 166696

  scaffold61|si     102115 GTGAAAATACCGATTAACACCACGGCAGTGTCCCATAGTGAAAATACGGA 102164
                                     v    v          v                       
  rnd-1_family-          1 GTGAAAATACGGATTTACACCACGGCCGTGTCCCATAGTGAAAATACGGA 50

  scaffold61|si     102165 TTT-CACCACGGCCGTGTCTCATAGTGAAAATACAGATTCACACCACGGC 102213
                              -               i              i    i-         
  rnd-1_family-         51 TTTACACCACGGCCGTGTCCCATAGTGAAAATACGGATTT-CACCACGGC 99

  scaffold61|si     102214 CATGTCCCATAGTGAAAAT 102232
                            i                 
  rnd-1_family-        100 CGTGTCCCATAGTGAAAAT 118

Matrix = 20p43g.matrix
Kimura (with divCpGMod) = 4.58
Transitions / transversions = 1.33 (4/3)
Gap_init rate = 0.02 (2 / 117), avg. gap size = 1.00 (2 / 2)

983 4.27 0.85 0.00 scaffold61|size850897 102152 102268 (747044) rnd-1_family-24#Unknown 1 118 (0) m_b800s001i77 166696

  scaffold61|si     102152 GTGAAAATACGGATTT-CACCACGGCCGTGTCTCATAGTGAAAATACAGA 102200
                                           -               i              i  
  rnd-1_family-          1 GTGAAAATACGGATTTACACCACGGCCGTGTCCCATAGTGAAAATACGGA 50

  scaffold61|si     102201 TTCACACCACGGCCATGTCCCATAGTGAAAATACGGATTTCAACACGGCC 102250
                             i           i                           v       
  rnd-1_family-         51 TTTACACCACGGCCGTGTCCCATAGTGAAAATACGGATTTCACCACGGCC 100

  scaffold61|si     102251 GTGTCCCATAGTGAAAAT 102268
                                             
  rnd-1_family-        101 GTGTCCCATAGTGAAAAT 118

Matrix = 20p43g.matrix
Kimura (with divCpGMod) = 2.79
Transitions / transversions = 4.00 (4/1)
Gap_init rate = 0.01 (1 / 116), avg. gap size = 1.00 (1 / 1)

930 5.12 0.85 0.85 scaffold61|size850897 102188 102305 (747007) rnd-1_family-24#Unknown 1 118 (0) m_b800s001i78 166696

  scaffold61|si     102188 GTGAAAATACAGATTCACACCACGGCCATGTCCCATAGTGAAAATACGGA 102237
                                     i    i           i                      
  rnd-1_family-          1 GTGAAAATACGGATTTACACCACGGCCGTGTCCCATAGTGAAAATACGGA 50

  scaffold61|si     102238 TTT-CAACACGGCCGTGTCCCATAGTGAAAATACGGATTTACACCATGGC 102286
                              -  v                                 -     i   
  rnd-1_family-         51 TTTACACCACGGCCGTGTCCCATAGTGAAAATACGGATTT-CACCACGGC 99

  scaffold61|si     102287 GGTGTCCCATAGTGAAAAT 102305
                           v                  
  rnd-1_family-        100 CGTGTCCCATAGTGAAAAT 118

Matrix = 20p43g.matrix
Kimura (with divCpGMod) = 2.88
Transitions / transversions = 2.00 (4/2)
Gap_init rate = 0.02 (2 / 117), avg. gap size = 1.00 (2 / 2)

940 4.28 0.85 0.85 scaffold61|size850897 102225 102342 (746970) rnd-1_family-24#Unknown 1 118 (0) m_b800s001i79 166696

  scaffold61|si     102225 GTGAAAATACGGATTT-CAACACGGCCGTGTCCCATAGTGAAAATACGGA 102273
                                           -  v                              
  rnd-1_family-          1 GTGAAAATACGGATTTACACCACGGCCGTGTCCCATAGTGAAAATACGGA 50

  scaffold61|si     102274 TTTACACCATGGCGGTGTCCCATAGTGAAAATACAGATTTACACCACGGC 102323
                                    i   v                    i     -         
  rnd-1_family-         51 TTTACACCACGGCCGTGTCCCATAGTGAAAATACGGATTT-CACCACGGC 99

  scaffold61|si     102324 CGTGTCCCTTAGTGAAAAT 102342
                                   v          
  rnd-1_family-        100 CGTGTCCCATAGTGAAAAT 118

Matrix = 20p43g.matrix
Kimura (with divCpGMod) = 2.79
Transitions / transversions = 0.67 (2/3)
Gap_init rate = 0.02 (2 / 117), avg. gap size = 1.00 (2 / 2)

1034 3.39 0.00 0.00 scaffold61|size850897 102261 102378 (746934) rnd-1_family-24#Unknown 1 118 (0) m_b800s001i80 166696

  scaffold61|si     102261 GTGAAAATACGGATTTACACCATGGCGGTGTCCCATAGTGAAAATACAGA 102310
                                                 i   v                    i  
  rnd-1_family-          1 GTGAAAATACGGATTTACACCACGGCCGTGTCCCATAGTGAAAATACGGA 50

  scaffold61|si     102311 TTTACACCACGGCCGTGTCCCTTAGTGAAAATACGGATTTCACCACGGCC 102360
                                                v                            
  rnd-1_family-         51 TTTACACCACGGCCGTGTCCCATAGTGAAAATACGGATTTCACCACGGCC 100

  scaffold61|si     102361 GTGTCCCATAGTGAAAAT 102378
                                             
  rnd-1_family-        101 GTGTCCCATAGTGAAAAT 118

Matrix = 20p43g.matrix
Kimura (with divCpGMod) = 1.89
Transitions / transversions = 1.00 (2/2)
Gap_init rate = 0.00 (0 / 117), avg. gap size = 0.0 (0 / 0)

898 1.75 0.74 15.25 scaffold61|size850897 102298 102432 (746880) rnd-1_family-24#Unknown 1 118 (0) m_b800s001i81 166696

  scaffold61|si     102298 GTGAAAATACAGATTTACACCACGGCCGTGTCCCTTAGTGAAAATACGGA 102347
                                     i                       v               
  rnd-1_family-          1 GTGAAAATACGGATTTACACCACGGCCGTGTCCCATAGTGAAAATACGGA 50

  scaffold61|si     102348 TTT-CACCACGGCCGTGTCCCATAGTGAAAATACGGATTTACACAAAATA 102396
                              -                                    ----------
  rnd-1_family-         51 TTTACACCACGGCCGTGTCCCATAGTGAAAATACGGATTT---------- 90

  scaffold61|si     102397 CGGATTTACACCACGGCCGTGTCCCATAGTGAAAAT 102432
                           --------                            
  rnd-1_family-         91 --------CACCACGGCCGTGTCCCATAGTGAAAAT 118

Matrix = 20p43g.matrix
Kimura (with divCpGMod) = 0.95
Transitions / transversions = 1.00 (1/1)
Gap_init rate = 0.14 (19 / 134), avg. gap size = 1.00 (19 / 19)

904 0.89 0.00 15.65 scaffold61|size850897 102391 102523 (746789) rnd-1_family-24#Unknown 4 118 (0) m_b800s001i83 166696

  scaffold61|si     102391 AAAATACGGATTTACACCACGGCCGTGTCCCATAGTGAAAATACGGATTT 102440
                                                                             
  rnd-1_family-          4 AAAATACGGATTTACACCACGGCCGTGTCCCATAGTGAAAATACGGATTT 53

  scaffold61|si     102441 ACACCACGGCCATGTCCCATAGTGAAAATTCGGATTTACACAAAATACGG 102490
                                      i            -----------------         
  rnd-1_family-         54 ACACCACGGCCGTGTCCCATAGTG-----------------AAAATACGG 86

  scaffold61|si     102491 ATTTACACCACGGCCGTGTCCCATAGTGAAAAT 102523
                               -                            
  rnd-1_family-         87 ATTT-CACCACGGCCGTGTCCCATAGTGAAAAT 118

Matrix = 20p43g.matrix
Kimura (with divCpGMod) = 0.09
Transitions / transversions = 1.00 (1/0)
Gap_init rate = 0.14 (18 / 132), avg. gap size = 1.00 (18 / 18)

868 3.47 0.00 15.25 scaffold61|size850897 102425 102560 (746752) rnd-1_family-24#Unknown 1 118 (0) m_b800s001i84 166696

  scaffold61|si     102425 GTGAAAATACGGATTTACACCACGGCCATGTCCCATAGTGAAAATTCGGA 102474
                                                      i                ------
  rnd-1_family-          1 GTGAAAATACGGATTTACACCACGGCCGTGTCCCATAGTGAAAA------ 44

  scaffold61|si     102475 TTTACACAAAATACGGATTTACACCACGGCCGTGTCCCATAGTGAAAATA 102524
                           -----------                                       
  rnd-1_family-         45 -----------TACGGATTTACACCACGGCCGTGTCCCATAGTGAAAATA 83

  scaffold61|si     102525 CGGATTCACAGGACGGCCGTGTCCCATAGTGAAAAT 102560
                                 i-  vv                        
  rnd-1_family-         84 CGGATTT-CACCACGGCCGTGTCCCATAGTGAAAAT 118

Matrix = 20p43g.matrix
Kimura (with divCpGMod) = 2.67
Transitions / transversions = 1.00 (2/2)
Gap_init rate = 0.13 (18 / 135), avg. gap size = 1.00 (18 / 18)

758 4.60 0.00 23.48 scaffold61|size850897 102482 102623 (746689) rnd-1_family-24#Unknown 4 118 (0) m_b800s001i86 166696

  scaffold61|si     102482 AAAATACGGATTTACACCACGGCCGTGTCCCATAGTGAAAATACGGATTC 102531
                                                                            i
  rnd-1_family-          4 AAAATACGGATTTACACCACGGCCGTGTCCCATAGTGAAAATACGGATTT 53

  scaffold61|si     102532 ACAGGACGGCCGTGTCCCATAGTGAAAATACAGATTTACACCTCATAGTG 102581
                              vv                          i     -   ---------
  rnd-1_family-         54 ACACCACGGCCGTGTCCCATAGTGAAAATACGGATTT-CAC--------- 93

  scaffold61|si     102582 AAAATACGGATTTTCAACACGGACGTGTCCCATAGTGAAAAT 102623
                           -----------------     v                   
  rnd-1_family-         94 -----------------CACGGCCGTGTCCCATAGTGAAAAT 118

Matrix = 20p43g.matrix
Kimura (with divCpGMod) = 3.65
Transitions / transversions = 0.67 (2/3)
Gap_init rate = 0.19 (27 / 141), avg. gap size = 1.00 (27 / 27)

737 5.76 10.48 0.87 scaffold61|size850897 102553 102657 (746655) rnd-1_family-24#Unknown 1 115 (3) m_b800s001i87 166696

  scaffold61|si     102553 GTGAAAATACAGATTTACACC-----------TCATAGTGAAAATACGGA 102591
                                     i          -----------i                 
  rnd-1_family-          1 GTGAAAATACGGATTTACACCACGGCCGTGTCCCATAGTGAAAATACGGA 50

  scaffold61|si     102592 TTTTCAACACGGACGTGTCCCATAGTGAAAATACGGATTTACACCACGGC 102641
                              v  v     v                           -         
  rnd-1_family-         51 TTTACACCACGGCCGTGTCCCATAGTGAAAATACGGATTT-CACCACGGC 99

  scaffold61|si     102642 CGTGTCCCATAGTAAA 102657
                                        i  
  rnd-1_family-        100 CGTGTCCCATAGTGAA 115

Matrix = 20p43g.matrix
Kimura (with divCpGMod) = 5.07
Transitions / transversions = 1.00 (3/3)
Gap_init rate = 0.02 (2 / 104), avg. gap size = 6.00 (12 / 2)

848 5.20 0.00 15.25 scaffold61|size850897 102616 102751 (746561) rnd-1_family-24#Unknown 1 118 (0) m_b800s001i89 166696

  scaffold61|si     102616 GTGAAAATACGGATTTACACCACGGCCGTGTCCCATAGTAAATAGTGTCC 102665
                                                          -----------------  
  rnd-1_family-          1 GTGAAAATACGGATTTACACCACGGCCGTGT-----------------CC 33

  scaffold61|si     102666 CATAGTGAAAATACGGATTTACACTACGGCAGTGTCCTAAAGTGAAAATA 102715
                                                   i     v      i v          
  rnd-1_family-         34 CATAGTGAAAATACGGATTTACACCACGGCCGTGTCCCATAGTGAAAATA 83

  scaffold61|si     102716 CGGATTTTCACCACGGCCATGTTCCATAGTGAAAAT 102751
                               -             i   i             
  rnd-1_family-         84 CGGA-TTTCACCACGGCCGTGTCCCATAGTGAAAAT 118

Matrix = 20p43g.matrix
Kimura (with divCpGMod) = 4.46
Transitions / transversions = 2.00 (4/2)
Gap_init rate = 0.13 (18 / 135), avg. gap size = 1.00 (18 / 18)

817 10.26 0.85 0.85 scaffold61|size850897 102670 102787 (746525) rnd-1_family-24#Unknown 1 118 (0) m_b800s001i90 166696

  scaffold61|si     102670 GTGAAAATACGGATTTACACTACGGCAGTGTCCTAAAGTGAAAATACGGA 102719
                                               i     v      i v              
  rnd-1_family-          1 GTGAAAATACGGATTTACACCACGGCCGTGTCCCATAGTGAAAATACGGA 50

  scaffold61|si     102720 TTTTCACCACGGCCATGTTCCATAGTGAAAATTCGGATTTACACAATGGC 102769
                              v          i   i             v       -   v i   
  rnd-1_family-         51 TTTACACCACGGCCGTGTCCCATAGTGAAAATACGGATTT-CACCACGGC 99

  scaffold61|si     102770 CAT-TTCCATAGTGAAAAT 102787
                            i - i             
  rnd-1_family-        100 CGTGTCCCATAGTGAAAAT 118

Matrix = 20p43g.matrix
Kimura (with divCpGMod) = 8.41
Transitions / transversions = 1.40 (7/5)
Gap_init rate = 0.02 (2 / 117), avg. gap size = 1.00 (2 / 2)

856 8.54 0.85 0.85 scaffold61|size850897 102707 102824 (746488) rnd-1_family-24#Unknown 1 118 (0) m_b800s001i91 166696

  scaffold61|si     102707 GTGAAAATACGGATTTTCACCACGGCCATGTTCCATAGTGAAAATTCGGA 102756
                                           v          i   i             v    
  rnd-1_family-          1 GTGAAAATACGGATTTACACCACGGCCGTGTCCCATAGTGAAAATACGGA 50

  scaffold61|si     102757 TTTACACAATGGCCAT-TTCCATAGTGAAAATAGGGACTTACACCACGGC 102805
                                  v i    i - i              v   i  -         
  rnd-1_family-         51 TTTACACCACGGCCGTGTCCCATAGTGAAAATACGGATTT-CACCACGGC 99

  scaffold61|si     102806 CGTGTCCCATAGTGAAAAT 102824
                                              
  rnd-1_family-        100 CGTGTCCCATAGTGAAAAT 118

Matrix = 20p43g.matrix
Kimura (with divCpGMod) = 6.52
Transitions / transversions = 1.50 (6/4)
Gap_init rate = 0.02 (2 / 117), avg. gap size = 1.00 (2 / 2)

914 6.84 0.85 0.00 scaffold61|size850897 102744 102860 (746452) rnd-1_family-24#Unknown 1 118 (0) m_b800s001i92 166696

  scaffold61|si     102744 GTGAAAATTCGGATTTACACAATGGCCAT-TTCCATAGTGAAAATAGGGA 102792
                                   v           v i    i - i              v   
  rnd-1_family-          1 GTGAAAATACGGATTTACACCACGGCCGTGTCCCATAGTGAAAATACGGA 50

  scaffold61|si     102793 CTTACACCACGGCCGTGTCCCATAGTGAAAATTCGGATTTCACCACGGCC 102842
                           i                               v                 
  rnd-1_family-         51 TTTACACCACGGCCGTGTCCCATAGTGAAAATACGGATTTCACCACGGCC 100

  scaffold61|si     102843 GTGTCCCATAGTGAAAAT 102860
                                             
  rnd-1_family-        101 GTGTCCCATAGTGAAAAT 118

Matrix = 20p43g.matrix
Kimura (with divCpGMod) = 5.50
Transitions / transversions = 1.00 (4/4)
Gap_init rate = 0.01 (1 / 116), avg. gap size = 1.00 (1 / 1)

854 3.49 0.74 15.25 scaffold61|size850897 102780 102914 (746398) rnd-1_family-24#Unknown 1 118 (0) m_b800s001i93 166696

  scaffold61|si     102780 GTGAAAATAGGGACTTACACCACGGCCGTGTCCCATAGTGAAAATTCGGA 102829
                                    v   i                               v    
  rnd-1_family-          1 GTGAAAATACGGATTTACACCACGGCCGTGTCCCATAGTGAAAATACGGA 50

  scaffold61|si     102830 TTT-CACCACGGCCGTGTCCCATAGTGAAAATACGGATTTACACAAAATA 102878
                              -                                    ----------
  rnd-1_family-         51 TTTACACCACGGCCGTGTCCCATAGTGAAAATACGGATTT---------- 90

  scaffold61|si     102879 CGGATTTACACCACGGCCGTATCCCATAGTGAAAAT 102914
                           --------            i               
  rnd-1_family-         91 --------CACCACGGCCGTGTCCCATAGTGAAAAT 118

Matrix = 20p43g.matrix
Kimura (with divCpGMod) = 3.50
Transitions / transversions = 1.00 (2/2)
Gap_init rate = 0.14 (19 / 134), avg. gap size = 1.00 (19 / 19)

851 1.80 0.76 15.65 scaffold61|size850897 102873 103004 (746308) rnd-1_family-24#Unknown 4 118 (0) m_b800s001i95 166696

  scaffold61|si     102873 AAAATACGGATTTACACCACGGCCGTATCCCATAGTGAAAATACGGATTT 102922
                                                     i                       
  rnd-1_family-          4 AAAATACGGATTTACACCACGGCCGTGTCCCATAGTGAAAATACGGATTT 53

  scaffold61|si     102923 -CACCACAGCCGTGTCCCATAGTGAAAATTCGGATTTACACAAAATACGG 102971
                           -      i                -----------------         
  rnd-1_family-         54 ACACCACGGCCGTGTCCCATAGTG-----------------AAAATACGG 86

  scaffold61|si     102972 ATTTACACCACGGCCGTGTCCCATAGTGAAAAT 103004
                               -                            
  rnd-1_family-         87 ATTT-CACCACGGCCGTGTCCCATAGTGAAAAT 118

Matrix = 20p43g.matrix
Kimura (with divCpGMod) = 0.97
Transitions / transversions = 1.00 (2/0)
Gap_init rate = 0.15 (19 / 131), avg. gap size = 1.00 (19 / 19)

862 2.62 0.74 15.25 scaffold61|size850897 102907 103041 (746271) rnd-1_family-24#Unknown 1 118 (0) m_b800s001i96 166696

  scaffold61|si     102907 GTGAAAATACGGATTT-CACCACAGCCGTGTCCCATAGTGAAAATTCGGA 102955
                                           -      i                    ------
  rnd-1_family-          1 GTGAAAATACGGATTTACACCACGGCCGTGTCCCATAGTGAAAA------ 44

  scaffold61|si     102956 TTTACACAAAATACGGATTTACACCACGGCCGTGTCCCATAGTGAAAATA 103005
                           -----------                                       
  rnd-1_family-         45 -----------TACGGATTTACACCACGGCCGTGTCCCATAGTGAAAATA 83

  scaffold61|si     103006 CAGATTCACACCACGGCCGTGTCCCATAGTGAAAAT 103041
                            i    i-                            
  rnd-1_family-         84 CGGATTT-CACCACGGCCGTGTCCCATAGTGAAAAT 118

Matrix = 20p43g.matrix
Kimura (with divCpGMod) = 1.04
Transitions / transversions = 1.00 (3/0)
Gap_init rate = 0.14 (19 / 134), avg. gap size = 1.00 (19 / 19)

793 2.89 10.48 0.87 scaffold61|size850897 102963 103067 (746245) rnd-1_family-24#Unknown 4 118 (0) m_b800s001i98 166696

  scaffold61|si     102963 AAAATACGGATTTACACCACGGCCGTGTCCCATAGTGAAAATACAGATTC 103012
                                                                       i    i
  rnd-1_family-          4 AAAATACGGATTTACACCACGGCCGTGTCCCATAGTGAAAATACGGATTT 53

  scaffold61|si     103013 ACACCACGGCCGTGTCCCATAGTGAAAATACAGATTTACACCA------- 103055
                                                          i     -     -------
  rnd-1_family-         54 ACACCACGGCCGTGTCCCATAGTGAAAATACGGATTT-CACCACGGCCGT 102

  scaffold61|si     103056 ----CATAGTGAAAAT 103067
                           ----            
  rnd-1_family-        103 GTCCCATAGTGAAAAT 118

Matrix = 20p43g.matrix
Kimura (with divCpGMod) = 1.17
Transitions / transversions = 1.00 (3/0)
Gap_init rate = 0.03 (3 / 104), avg. gap size = 4.00 (12 / 3)

774 4.67 10.19 0.85 scaffold61|size850897 102997 103104 (746208) rnd-1_family-24#Unknown 1 118 (0) m_b800s001i99 166696

  scaffold61|si     102997 GTGAAAATACAGATTCACACCACGGCCGTGTCCCATAGTGAAAATACAGA 103046
                                     i    i                               i  
  rnd-1_family-          1 GTGAAAATACGGATTTACACCACGGCCGTGTCCCATAGTGAAAATACGGA 50

  scaffold61|si     103047 TTTACACCA-----------CATAGTGAAAATACGGATTTTCAACACGGA 103085
                                    -----------                 -     v     v
  rnd-1_family-         51 TTTACACCACGGCCGTGTCCCATAGTGAAAATACGGA-TTTCACCACGGC 99

  scaffold61|si     103086 CGTGTCCCATAGTGAAAAT 103104
                                              
  rnd-1_family-        100 CGTGTCCCATAGTGAAAAT 118

Matrix = 20p43g.matrix
Kimura (with divCpGMod) = 3.05
Transitions / transversions = 1.50 (3/2)
Gap_init rate = 0.02 (2 / 107), avg. gap size = 6.00 (12 / 2)

772 4.67 10.19 0.85 scaffold61|size850897 103034 103141 (746171) rnd-1_family-24#Unknown 1 118 (0) m_b800s001i100 166696

  scaffold61|si     103034 GTGAAAATACAGATTTACACCAC-----------ATAGTGAAAATACGGA 103072
                                     i            -----------                
  rnd-1_family-          1 GTGAAAATACGGATTTACACCACGGCCGTGTCCCATAGTGAAAATACGGA 50

  scaffold61|si     103073 TTTTCAACACGGACGTGTCCCATAGTGAAAATACAGATTTACACCACGGC 103122
                              v  v     v                     i     -         
  rnd-1_family-         51 TTTACACCACGGCCGTGTCCCATAGTGAAAATACGGATTT-CACCACGGC 99

  scaffold61|si     103123 CGTGTCCCATAGTGAAAAT 103141
                                              
  rnd-1_family-        100 CGTGTCCCATAGTGAAAAT 118

Matrix = 20p43g.matrix
Kimura (with divCpGMod) = 3.06
Transitions / transversions = 0.67 (2/3)
Gap_init rate = 0.02 (2 / 107), avg. gap size = 6.00 (12 / 2)

924 6.78 0.00 0.85 scaffold61|size850897 103060 103178 (746134) rnd-1_family-24#Unknown 1 118 (0) m_b800s001i101 166696

  scaffold61|si     103060 GTGAAAATACGGATTTTCAACACGGACGTGTCCCATAGTGAAAATACAGA 103109
                                           v  v     v                     i  
  rnd-1_family-          1 GTGAAAATACGGATTTACACCACGGCCGTGTCCCATAGTGAAAATACGGA 50

  scaffold61|si     103110 TTTACACCACGGCCGTGTCCCATAGTGAAAATATGGATTTACACTACGGC 103159
                                                            i      -   i     
  rnd-1_family-         51 TTTACACCACGGCCGTGTCCCATAGTGAAAATACGGATTT-CACCACGGC 99

  scaffold61|si     103160 CGTGTCCTAAAGTGAAAAT 103178
                                  i v         
  rnd-1_family-        100 CGTGTCCCATAGTGAAAAT 118

Matrix = 20p43g.matrix
Kimura (with divCpGMod) = 5.45
Transitions / transversions = 1.00 (4/4)
Gap_init rate = 0.01 (1 / 118), avg. gap size = 1.00 (1 / 1)

972 5.93 0.00 0.85 scaffold61|size850897 103097 103215 (746097) rnd-1_family-24#Unknown 1 118 (0) m_b800s001i102 166696

  scaffold61|si     103097 GTGAAAATACAGATTTACACCACGGCCGTGTCCCATAGTGAAAATATGGA 103146
                                     i                                   i   
  rnd-1_family-          1 GTGAAAATACGGATTTACACCACGGCCGTGTCCCATAGTGAAAATACGGA 50

  scaffold61|si     103147 TTTACACTACGGCCGTGTCCTAAAGTGAAAATACGGATTTACACCACGGC 103196
                                  i            i v                 -         
  rnd-1_family-         51 TTTACACCACGGCCGTGTCCCATAGTGAAAATACGGATTT-CACCACGGC 99

  scaffold61|si     103197 CATGTTCCATAGTGAAAAT 103215
                            i   i             
  rnd-1_family-        100 CGTGTCCCATAGTGAAAAT 118

Matrix = 20p43g.matrix
Kimura (with divCpGMod) = 3.76
Transitions / transversions = 6.00 (6/1)
Gap_init rate = 0.01 (1 / 118), avg. gap size = 1.00 (1 / 1)

870 8.54 0.85 0.85 scaffold61|size850897 103134 103251 (746061) rnd-1_family-24#Unknown 1 118 (0) m_b800s001i103 166696

  scaffold61|si     103134 GTGAAAATATGGATTTACACTACGGCCGTGTCCTAAAGTGAAAATACGGA 103183
                                    i          i            i v              
  rnd-1_family-          1 GTGAAAATACGGATTTACACCACGGCCGTGTCCCATAGTGAAAATACGGA 50

  scaffold61|si     103184 TTTACACCACGGCCATGTTCCATAGTGAAAATTTGGATTTACACAACGGC 103233
                                         i   i             vi      -   v     
  rnd-1_family-         51 TTTACACCACGGCCGTGTCCCATAGTGAAAATACGGATTT-CACCACGGC 99

  scaffold61|si     103234 CGT-TTCCATAGTGAAAAT 103251
                              - i             
  rnd-1_family-        100 CGTGTCCCATAGTGAAAAT 118

Matrix = 20p43g.matrix
Kimura (with divCpGMod) = 6.54
Transitions / transversions = 2.33 (7/3)
Gap_init rate = 0.02 (2 / 117), avg. gap size = 1.00 (2 / 2)

913 5.98 0.85 0.85 scaffold61|size850897 103171 103288 (746024) rnd-1_family-24#Unknown 1 118 (0) m_b800s001i104 166696

  scaffold61|si     103171 GTGAAAATACGGATTTACACCACGGCCATGTTCCATAGTGAAAATTTGGA 103220
                                                      i   i             vi   
  rnd-1_family-          1 GTGAAAATACGGATTTACACCACGGCCGTGTCCCATAGTGAAAATACGGA 50

  scaffold61|si     103221 TTTACACAACGGCCGT-TTCCATAGTGAAAATAGGGATTTACACCACGGC 103269
                                  v        - i              v      -         
  rnd-1_family-         51 TTTACACCACGGCCGTGTCCCATAGTGAAAATACGGATTT-CACCACGGC 99

  scaffold61|si     103270 CGTGTCCCATAGTGAAAAT 103288
                                              
  rnd-1_family-        100 CGTGTCCCATAGTGAAAAT 118

Matrix = 20p43g.matrix
Kimura (with divCpGMod) = 4.58
Transitions / transversions = 1.33 (4/3)
Gap_init rate = 0.02 (2 / 117), avg. gap size = 1.00 (2 / 2)

941 4.28 0.85 0.85 scaffold61|size850897 103208 103325 (745987) rnd-1_family-24#Unknown 1 118 (0) m_b800s001i105 166696

  scaffold61|si     103208 GTGAAAATTTGGATTTACACAACGGCCGT-TTCCATAGTGAAAATAGGGA 103256
                                   vi          v        - i              v   
  rnd-1_family-          1 GTGAAAATACGGATTTACACCACGGCCGTGTCCCATAGTGAAAATACGGA 50

  scaffold61|si     103257 TTTACACCACGGCCGTGTCCCATAGTGAAAATACGGATTTACACCACGGC 103306
                                                                   -         
  rnd-1_family-         51 TTTACACCACGGCCGTGTCCCATAGTGAAAATACGGATTT-CACCACGGC 99

  scaffold61|si     103307 CGTGTCCCATAGTGAAAAT 103325
                                              
  rnd-1_family-        100 CGTGTCCCATAGTGAAAAT 118

Matrix = 20p43g.matrix
Kimura (with divCpGMod) = 3.59
Transitions / transversions = 0.67 (2/3)
Gap_init rate = 0.02 (2 / 117), avg. gap size = 1.00 (2 / 2)

1002 3.39 0.00 0.85 scaffold61|size850897 103244 103362 (745950) rnd-1_family-24#Unknown 1 118 (0) m_b800s001i106 166696

  scaffold61|si     103244 GTGAAAATAGGGATTTACACCACGGCCGTGTCCCATAGTGAAAATACGGA 103293
                                    v                                        
  rnd-1_family-          1 GTGAAAATACGGATTTACACCACGGCCGTGTCCCATAGTGAAAATACGGA 50

  scaffold61|si     103294 TTTACACCACGGCCGTGTCCCATAGTGAAAATACGGATTTACACTACGGC 103343
                                                                   -   i     
  rnd-1_family-         51 TTTACACCACGGCCGTGTCCCATAGTGAAAATACGGATTT-CACCACGGC 99

  scaffold61|si     103344 CGTGTCCTAAAGTGAAAAT 103362
                                  i v         
  rnd-1_family-        100 CGTGTCCCATAGTGAAAAT 118

Matrix = 20p43g.matrix
Kimura (with divCpGMod) = 3.47
Transitions / transversions = 1.00 (2/2)
Gap_init rate = 0.01 (1 / 118), avg. gap size = 1.00 (1 / 1)

1000 4.24 0.00 0.85 scaffold61|size850897 103281 103399 (745913) rnd-1_family-24#Unknown 1 118 (0) m_b800s001i107 166696

  scaffold61|si     103281 GTGAAAATACGGATTTACACCACGGCCGTGTCCCATAGTGAAAATACGGA 103330
                                                                             
  rnd-1_family-          1 GTGAAAATACGGATTTACACCACGGCCGTGTCCCATAGTGAAAATACGGA 50

  scaffold61|si     103331 TTTACACTACGGCCGTGTCCTAAAGTGAAAATACGGATTTACACCACGGC 103380
                                  i            i v                 -         
  rnd-1_family-         51 TTTACACCACGGCCGTGTCCCATAGTGAAAATACGGATTT-CACCACGGC 99

  scaffold61|si     103381 CATGTTCCATAGTGAAAAT 103399
                            i   i             
  rnd-1_family-        100 CGTGTCCCATAGTGAAAAT 118

Matrix = 20p43g.matrix
Kimura (with divCpGMod) = 3.58
Transitions / transversions = 4.00 (4/1)
Gap_init rate = 0.01 (1 / 118), avg. gap size = 1.00 (1 / 1)

884 7.70 0.85 0.85 scaffold61|size850897 103318 103435 (745877) rnd-1_family-24#Unknown 1 118 (0) m_b800s001i108 166696

  scaffold61|si     103318 GTGAAAATACGGATTTACACTACGGCCGTGTCCTAAAGTGAAAATACGGA 103367
                                               i            i v              
  rnd-1_family-          1 GTGAAAATACGGATTTACACCACGGCCGTGTCCCATAGTGAAAATACGGA 50

  scaffold61|si     103368 TTTACACCACGGCCATGTTCCATAGTGAAAATTTGGATTTACACAACGGC 103417
                                         i   i             vi      -   v     
  rnd-1_family-         51 TTTACACCACGGCCGTGTCCCATAGTGAAAATACGGATTT-CACCACGGC 99

  scaffold61|si     103418 CGT-TTCCATAGTGAAAAT 103435
                              - i             
  rnd-1_family-        100 CGTGTCCCATAGTGAAAAT 118

Matrix = 20p43g.matrix
Kimura (with divCpGMod) = 6.44
Transitions / transversions = 2.00 (6/3)
Gap_init rate = 0.02 (2 / 117), avg. gap size = 1.00 (2 / 2)

882 7.70 0.85 0.85 scaffold61|size850897 103355 103472 (745840) rnd-1_family-24#Unknown 1 118 (0) m_b800s001i109 166696

  scaffold61|si     103355 GTGAAAATACGGATTTACACCACGGCCATGTTCCATAGTGAAAATTTGGA 103404
                                                      i   i             vi   
  rnd-1_family-          1 GTGAAAATACGGATTTACACCACGGCCGTGTCCCATAGTGAAAATACGGA 50

  scaffold61|si     103405 TTTACACAACGGCCGT-TTCCATAGTGAAAATAGGGACTTACACCACGGC 103453
                                  v        - i              v   i  -         
  rnd-1_family-         51 TTTACACCACGGCCGTGTCCCATAGTGAAAATACGGATTT-CACCACGGC 99

  scaffold61|si     103454 CGTGTCCTATAGTGAAAAT 103472
                                  i           
  rnd-1_family-        100 CGTGTCCCATAGTGAAAAT 118

Matrix = 20p43g.matrix
Kimura (with divCpGMod) = 6.44
Transitions / transversions = 2.00 (6/3)
Gap_init rate = 0.02 (2 / 117), avg. gap size = 1.00 (2 / 2)

916 6.84 0.85 0.00 scaffold61|size850897 103392 103508 (745804) rnd-1_family-24#Unknown 1 118 (0) m_b800s001i110 166696

  scaffold61|si     103392 GTGAAAATTTGGATTTACACAACGGCCGT-TTCCATAGTGAAAATAGGGA 103440
                                   vi          v        - i              v   
  rnd-1_family-          1 GTGAAAATACGGATTTACACCACGGCCGTGTCCCATAGTGAAAATACGGA 50

  scaffold61|si     103441 CTTACACCACGGCCGTGTCCTATAGTGAAAATTCGGATTTCACCACGGCC 103490
                           i                   i           v                 
  rnd-1_family-         51 TTTACACCACGGCCGTGTCCCATAGTGAAAATACGGATTTCACCACGGCC 100

  scaffold61|si     103491 GTGTCCCATAGTGAAAAT 103508
                                             
  rnd-1_family-        101 GTGTCCCATAGTGAAAAT 118

Matrix = 20p43g.matrix
Kimura (with divCpGMod) = 6.33
Transitions / transversions = 1.00 (4/4)
Gap_init rate = 0.01 (1 / 116), avg. gap size = 1.00 (1 / 1)

857 3.49 0.74 15.25 scaffold61|size850897 103428 103562 (745750) rnd-1_family-24#Unknown 1 118 (0) m_b800s001i111 166696

  scaffold61|si     103428 GTGAAAATAGGGACTTACACCACGGCCGTGTCCTATAGTGAAAATTCGGA 103477
                                    v   i                   i           v    
  rnd-1_family-          1 GTGAAAATACGGATTTACACCACGGCCGTGTCCCATAGTGAAAATACGGA 50

  scaffold61|si     103478 TTT-CACCACGGCCGTGTCCCATAGTGAAAATACGGATTTACACAAAATA 103526
                              -                                    ----------
  rnd-1_family-         51 TTTACACCACGGCCGTGTCCCATAGTGAAAATACGGATTT---------- 90

  scaffold61|si     103527 CGGATTTACACCACGGCCGTGTCCCATAGTGAAAAT 103562
                           --------                            
  rnd-1_family-         91 --------CACCACGGCCGTGTCCCATAGTGAAAAT 118

Matrix = 20p43g.matrix
Kimura (with divCpGMod) = 3.50
Transitions / transversions = 1.00 (2/2)
Gap_init rate = 0.14 (19 / 134), avg. gap size = 1.00 (19 / 19)

867 2.68 0.00 15.65 scaffold61|size850897 103521 103653 (745659) rnd-1_family-24#Unknown 4 118 (0) m_b800s001i113 166696

  scaffold61|si     103521 AAAATACGGATTTACACCACGGCCGTGTCCCATAGTGAAAATACGGATTA 103570
                                                                            v
  rnd-1_family-          4 AAAATACGGATTTACACCACGGCCGTGTCCCATAGTGAAAATACGGATTT 53

  scaffold61|si     103571 ACACCACGGCAGTGTCCCATAGTGAAAATTCGGATTTACACAAAATACCG 103620
                                     v                  v       -------------
  rnd-1_family-         54 ACACCACGGCCGTGTCCCATAGTGAAAATACGGATTT------------- 90

  scaffold61|si     103621 ATTTACACCACGGCCGTGTCCCATAGTGAAAAT 103653
                           -----                            
  rnd-1_family-         91 -----CACCACGGCCGTGTCCCATAGTGAAAAT 118

Matrix = 20p43g.matrix
Kimura (with divCpGMod) = 2.66
Transitions / transversions = 0.00 (0/3)
Gap_init rate = 0.14 (18 / 132), avg. gap size = 1.00 (18 / 18)

850 3.47 0.00 15.25 scaffold61|size850897 103555 103690 (745622) rnd-1_family-24#Unknown 1 118 (0) m_b800s001i114 166696

  scaffold61|si     103555 GTGAAAATACGGATTAACACCACGGCAGTGTCCCATAGTGAAAATTCGGA 103604
                                          v          v                 ------
  rnd-1_family-          1 GTGAAAATACGGATTTACACCACGGCCGTGTCCCATAGTGAAAA------ 44

  scaffold61|si     103605 TTTACACAAAATACCGATTTACACCACGGCCGTGTCCCATAGTGAAAATA 103654
                           -----------   v                                   
  rnd-1_family-         45 -----------TACGGATTTACACCACGGCCGTGTCCCATAGTGAAAATA 83

  scaffold61|si     103655 CGGATTCACACCACGGCCGTGTCCCATAGTGAAAAT 103690
                                 i-                            
  rnd-1_family-         84 CGGATTT-CACCACGGCCGTGTCCCATAGTGAAAAT 118

Matrix = 20p43g.matrix
Kimura (with divCpGMod) = 3.47
Transitions / transversions = 0.33 (1/3)
Gap_init rate = 0.13 (18 / 135), avg. gap size = 1.00 (18 / 18)

782 2.89 10.48 0.87 scaffold61|size850897 103612 103716 (745596) rnd-1_family-24#Unknown 4 118 (0) m_b800s001i116 166696

  scaffold61|si     103612 AAAATACCGATTTACACCACGGCCGTGTCCCATAGTGAAAATACGGATTC 103661
                                  v                                         i
  rnd-1_family-          4 AAAATACGGATTTACACCACGGCCGTGTCCCATAGTGAAAATACGGATTT 53

  scaffold61|si     103662 ACACCACGGCCGTGTCCCATAGTGAAAATACAGATTTACACCA------- 103704
                                                          i     -     -------
  rnd-1_family-         54 ACACCACGGCCGTGTCCCATAGTGAAAATACGGATTT-CACCACGGCCGT 102

  scaffold61|si     103705 ----CATAGTGAAAAT 103716
                           ----            
  rnd-1_family-        103 GTCCCATAGTGAAAAT 118

Matrix = 20p43g.matrix
Kimura (with divCpGMod) = 2.05
Transitions / transversions = 2.00 (2/1)
Gap_init rate = 0.03 (3 / 104), avg. gap size = 4.00 (12 / 3)

743 4.71 11.21 0.85 scaffold61|size850897 103646 103752 (745560) rnd-1_family-24#Unknown 1 118 (0) m_b800s001i117 166696

  scaffold61|si     103646 GTGAAAATACGGATTCACACCACGGCCGTGTCCCATAGTGAAAATACAGA 103695
                                          i                               i  
  rnd-1_family-          1 GTGAAAATACGGATTTACACCACGGCCGTGTCCCATAGTGAAAATACGGA 50

  scaffold61|si     103696 TTTACACCA-----------CATAGTGAAAATACGGATTTCCCACATGGA 103734
                                    -----------                     v -  i  v
  rnd-1_family-         51 TTTACACCACGGCCGTGTCCCATAGTGAAAATACGGATTTCAC-CACGGC 99

  scaffold61|si     103735 CGT-TCCCATAGTGAAAAT 103752
                              -               
  rnd-1_family-        100 CGTGTCCCATAGTGAAAAT 118

Matrix = 20p43g.matrix
Kimura (with divCpGMod) = 3.08
Transitions / transversions = 1.50 (3/2)
Gap_init rate = 0.03 (3 / 106), avg. gap size = 4.33 (13 / 3)

713 5.66 11.21 0.85 scaffold61|size850897 103683 103789 (745523) rnd-1_family-24#Unknown 1 118 (0) m_b800s001i118 166696

  scaffold61|si     103683 GTGAAAATACAGATTTACACCAC-----------ATAGTGAAAATACGGA 103721
                                     i            -----------                
  rnd-1_family-          1 GTGAAAATACGGATTTACACCACGGCCGTGTCCCATAGTGAAAATACGGA 50

  scaffold61|si     103722 TTTCCCACATGGACGT-TCCCATAGTGAAAATACGGATTTACACCACGGC 103770
                              v vv  i  v   -                       -         
  rnd-1_family-         51 TTTACACCACGGCCGTGTCCCATAGTGAAAATACGGATTT-CACCACGGC 99

  scaffold61|si     103771 CGTGTCCCATAGTGAAAAT 103789
                                              
  rnd-1_family-        100 CGTGTCCCATAGTGAAAAT 118

Matrix = 20p43g.matrix
Kimura (with divCpGMod) = 4.08
Transitions / transversions = 0.50 (2/4)
Gap_init rate = 0.03 (3 / 106), avg. gap size = 4.33 (13 / 3)

877 6.84 0.85 0.85 scaffold61|size850897 103709 103826 (745486) rnd-1_family-24#Unknown 1 118 (0) m_b800s001i119 166696

  scaffold61|si     103709 GTGAAAATACGGATTTCCCACATGGACGT-TCCCATAGTGAAAATACGGA 103757
                                           v vv  i  v   -                    
  rnd-1_family-          1 GTGAAAATACGGATTTACACCACGGCCGTGTCCCATAGTGAAAATACGGA 50

  scaffold61|si     103758 TTTACACCACGGCCGTGTCCCATAGTGAAAATACGGATTTACACTACGGC 103807
                                                                   -   i     
  rnd-1_family-         51 TTTACACCACGGCCGTGTCCCATAGTGAAAATACGGATTT-CACCACGGC 99

  scaffold61|si     103808 CGTGTCCTAAAGTGAAAAT 103826
                                  i v         
  rnd-1_family-        100 CGTGTCCCATAGTGAAAAT 118

Matrix = 20p43g.matrix
Kimura (with divCpGMod) = 6.33
Transitions / transversions = 0.60 (3/5)
Gap_init rate = 0.02 (2 / 117), avg. gap size = 1.00 (2 / 2)

1000 4.24 0.00 0.85 scaffold61|size850897 103745 103863 (745449) rnd-1_family-24#Unknown 1 118 (0) m_b800s001i120 166696

  scaffold61|si     103745 GTGAAAATACGGATTTACACCACGGCCGTGTCCCATAGTGAAAATACGGA 103794
                                                                             
  rnd-1_family-          1 GTGAAAATACGGATTTACACCACGGCCGTGTCCCATAGTGAAAATACGGA 50

  scaffold61|si     103795 TTTACACTACGGCCGTGTCCTAAAGTGAAAATACGGATTTACACCACGGC 103844
                                  i            i v                 -         
  rnd-1_family-         51 TTTACACCACGGCCGTGTCCCATAGTGAAAATACGGATTT-CACCACGGC 99

  scaffold61|si     103845 CATGTTCCATAGTGAAAAT 103863
                            i   i             
  rnd-1_family-        100 CGTGTCCCATAGTGAAAAT 118

Matrix = 20p43g.matrix
Kimura (with divCpGMod) = 3.58
Transitions / transversions = 4.00 (4/1)
Gap_init rate = 0.01 (1 / 118), avg. gap size = 1.00 (1 / 1)

905 6.84 0.85 0.85 scaffold61|size850897 103782 103899 (745413) rnd-1_family-24#Unknown 1 118 (0) m_b800s001i121 166696

  scaffold61|si     103782 GTGAAAATACGGATTTACACTACGGCCGTGTCCTAAAGTGAAAATACGGA 103831
                                               i            i v              
  rnd-1_family-          1 GTGAAAATACGGATTTACACCACGGCCGTGTCCCATAGTGAAAATACGGA 50

  scaffold61|si     103832 TTTACACCACGGCCATGTTCCATAGTGAAAATACGGATTTACACAACAGC 103881
                                         i   i                     -   v  i  
  rnd-1_family-         51 TTTACACCACGGCCGTGTCCCATAGTGAAAATACGGATTT-CACCACGGC 99

  scaffold61|si     103882 CGT-TTCCATAGTGAAAAT 103899
                              - i             
  rnd-1_family-        100 CGTGTCCCATAGTGAAAAT 118

Matrix = 20p43g.matrix
Kimura (with divCpGMod) = 5.52
Transitions / transversions = 3.00 (6/2)
Gap_init rate = 0.02 (2 / 117), avg. gap size = 1.00 (2 / 2)

916 5.98 0.85 0.85 scaffold61|size850897 103819 103936 (745376) rnd-1_family-24#Unknown 1 118 (0) m_b800s001i122 166696

  scaffold61|si     103819 GTGAAAATACGGATTTACACCACGGCCATGTTCCATAGTGAAAATACGGA 103868
                                                      i   i                  
  rnd-1_family-          1 GTGAAAATACGGATTTACACCACGGCCGTGTCCCATAGTGAAAATACGGA 50

  scaffold61|si     103869 TTTACACAACAGCCGT-TTCCATAGTGAAAATAGGGACTTACACCACGGC 103917
                                  v  i     - i              v   i  -         
  rnd-1_family-         51 TTTACACCACGGCCGTGTCCCATAGTGAAAATACGGATTT-CACCACGGC 99

  scaffold61|si     103918 CGTGTCCCATAGTGAAAAT 103936
                                              
  rnd-1_family-        100 CGTGTCCCATAGTGAAAAT 118

Matrix = 20p43g.matrix
Kimura (with divCpGMod) = 4.59
Transitions / transversions = 2.50 (5/2)
Gap_init rate = 0.02 (2 / 117), avg. gap size = 1.00 (2 / 2)

867 7.70 0.85 0.85 scaffold61|size850897 103856 103973 (745339) rnd-1_family-24#Unknown 1 118 (0) m_b800s001i124 166696

  scaffold61|si     103856 GTGAAAATACGGATTTACACAACAGCCGT-TTCCATAGTGAAAATAGGGA 103904
                                               v  i     - i              v   
  rnd-1_family-          1 GTGAAAATACGGATTTACACCACGGCCGTGTCCCATAGTGAAAATACGGA 50

  scaffold61|si     103905 CTTACACCACGGCCGTGTCCCATAGTGAAAATTTGGAATTATACCACGGC 103954
                           i                               vi  -   vi        
  rnd-1_family-         51 TTTACACCACGGCCGTGTCCCATAGTGAAAATACGG-ATTTCACCACGGC 99

  scaffold61|si     103955 CGTGTCCCATAGTGAAAAT 103973
                                              
  rnd-1_family-        100 CGTGTCCCATAGTGAAAAT 118

Matrix = 20p43g.matrix
Kimura (with divCpGMod) = 6.43
Transitions / transversions = 1.25 (5/4)
Gap_init rate = 0.02 (2 / 117), avg. gap size = 1.00 (2 / 2)

857 6.88 0.00 11.86 scaffold61|size850897 103892 104023 (745289) rnd-1_family-24#Unknown 1 118 (0) m_b800s001i125 166696

  scaffold61|si     103892 GTGAAAATAGGGACTTACACCACGGCCGTGTCCCATAGTGAAAATTTGGA 103941
                                    v   i                               vi   
  rnd-1_family-          1 GTGAAAATACGGATTTACACCACGGCCGTGTCCCATAGTGAAAATACGGA 50

  scaffold61|si     103942 ATTATACCACGGCCGTGTCCCATAGTGAAAATACGGATTTACACCACGGA 103991
                           v   i                                   ----------
  rnd-1_family-         51 TTTACACCACGGCCGTGTCCCATAGTGAAAATACGGATTT---------- 90

  scaffold61|si     103992 TTTACACTACGGCTGTGTCCCATAGTGAAAAT 104023
                           ----   i     i                  
  rnd-1_family-         91 ----CACCACGGCCGTGTCCCATAGTGAAAAT 118

Matrix = 20p43g.matrix
Kimura (with divCpGMod) = 5.46
Transitions / transversions = 1.67 (5/3)
Gap_init rate = 0.11 (14 / 131), avg. gap size = 1.00 (14 / 14)

951 2.72 0.00 0.91 scaffold61|size850897 103987 104097 (745215) rnd-1_family-24#Unknown 9 118 (0) m_b800s001i129 166696

  scaffold61|si     103987 ACGGATTTACACTACGGCTGTGTCCCATAGTGAAAATACGGATTAACACC 104036
                                       i     i                         v     
  rnd-1_family-          9 ACGGATTTACACCACGGCCGTGTCCCATAGTGAAAATACGGATTTACACC 58

  scaffold61|si     104037 ACGGCCGTGTCCCATAGTGAAAATACGGATTTACACCACGGCCGTGTCCC 104086
                                                           -                 
  rnd-1_family-         59 ACGGCCGTGTCCCATAGTGAAAATACGGATTT-CACCACGGCCGTGTCCC 107

  scaffold61|si     104087 ATAGTGAAAAT 104097
                                      
  rnd-1_family-        108 ATAGTGAAAAT 118

Matrix = 20p43g.matrix
Kimura (with divCpGMod) = 1.93
Transitions / transversions = 2.00 (2/1)
Gap_init rate = 0.01 (1 / 110), avg. gap size = 1.00 (1 / 1)

1048 0.85 0.00 0.85 scaffold61|size850897 104016 104134 (745178) rnd-1_family-24#Unknown 1 118 (0) m_b800s001i130 166696

  scaffold61|si     104016 GTGAAAATACGGATTAACACCACGGCCGTGTCCCATAGTGAAAATACGGA 104065
                                          v                                  
  rnd-1_family-          1 GTGAAAATACGGATTTACACCACGGCCGTGTCCCATAGTGAAAATACGGA 50

  scaffold61|si     104066 TTTACACCACGGCCGTGTCCCATAGTGAAAATACGGATTTACACCACGGC 104115
                                                                   -         
  rnd-1_family-         51 TTTACACCACGGCCGTGTCCCATAGTGAAAATACGGATTT-CACCACGGC 99

  scaffold61|si     104116 CGTGTCCCATAGTGAAAAT 104134
                                              
  rnd-1_family-        100 CGTGTCCCATAGTGAAAAT 118

Matrix = 20p43g.matrix
Kimura (with divCpGMod) = 0.85
Transitions / transversions = 0.00 (0/1)
Gap_init rate = 0.01 (1 / 118), avg. gap size = 1.00 (1 / 1)

1082 0.85 0.00 0.00 scaffold61|size850897 104053 104170 (745142) rnd-1_family-24#Unknown 1 118 (0) m_b800s001i131 166696

  scaffold61|si     104053 GTGAAAATACGGATTTACACCACGGCCGTGTCCCATAGTGAAAATACGGA 104102
                                                                             
  rnd-1_family-          1 GTGAAAATACGGATTTACACCACGGCCGTGTCCCATAGTGAAAATACGGA 50

  scaffold61|si     104103 TTTACACCACGGCCGTGTCCCATAGTGAAAATACGGATTTCAACACGGCC 104152
                                                                     v       
  rnd-1_family-         51 TTTACACCACGGCCGTGTCCCATAGTGAAAATACGGATTTCACCACGGCC 100

  scaffold61|si     104153 GTGTCCCATAGTGAAAAT 104170
                                             
  rnd-1_family-        101 GTGTCCCATAGTGAAAAT 118

Matrix = 20p43g.matrix
Kimura (with divCpGMod) = 0.85
Transitions / transversions = 0.00 (0/1)
Gap_init rate = 0.00 (0 / 117), avg. gap size = 0.0 (0 / 0)

990 1.70 0.85 0.85 scaffold61|size850897 104090 104207 (745105) rnd-1_family-24#Unknown 1 118 (0) m_b800s001i132 166696

  scaffold61|si     104090 GTGAAAATACGGATTTACACCACGGCCGTGTCCCATAGTGAAAATACGGA 104139
                                                                             
  rnd-1_family-          1 GTGAAAATACGGATTTACACCACGGCCGTGTCCCATAGTGAAAATACGGA 50

  scaffold61|si     104140 TTT-CAACACGGCCGTGTCCCATAGTGAAAATACGGATTTACACCACGGC 104188
                              -  v                                 -         
  rnd-1_family-         51 TTTACACCACGGCCGTGTCCCATAGTGAAAATACGGATTT-CACCACGGC 99

  scaffold61|si     104189 GGTGTCCCATAGTGAAAAT 104207
                           v                  
  rnd-1_family-        100 CGTGTCCCATAGTGAAAAT 118

Matrix = 20p43g.matrix
Kimura (with divCpGMod) = 1.73
Transitions / transversions = 0.00 (0/2)
Gap_init rate = 0.02 (2 / 117), avg. gap size = 1.00 (2 / 2)

990 1.70 0.85 0.85 scaffold61|size850897 104127 104244 (745068) rnd-1_family-24#Unknown 1 118 (0) m_b800s001i133 166696

  scaffold61|si     104127 GTGAAAATACGGATTT-CAACACGGCCGTGTCCCATAGTGAAAATACGGA 104175
                                           -  v                              
  rnd-1_family-          1 GTGAAAATACGGATTTACACCACGGCCGTGTCCCATAGTGAAAATACGGA 50

  scaffold61|si     104176 TTTACACCACGGCGGTGTCCCATAGTGAAAATACGGATTTACACCACGGC 104225
                                        v                          -         
  rnd-1_family-         51 TTTACACCACGGCCGTGTCCCATAGTGAAAATACGGATTT-CACCACGGC 99

  scaffold61|si     104226 CGTGTCCCATAGTGAAAAT 104244
                                              
  rnd-1_family-        100 CGTGTCCCATAGTGAAAAT 118

Matrix = 20p43g.matrix
Kimura (with divCpGMod) = 1.73
Transitions / transversions = 0.00 (0/2)
Gap_init rate = 0.02 (2 / 117), avg. gap size = 1.00 (2 / 2)

1053 0.85 0.00 0.85 scaffold61|size850897 104163 104281 (745031) rnd-1_family-24#Unknown 1 118 (0) m_b800s001i134 166696

  scaffold61|si     104163 GTGAAAATACGGATTTACACCACGGCGGTGTCCCATAGTGAAAATACGGA 104212
                                                     v                       
  rnd-1_family-          1 GTGAAAATACGGATTTACACCACGGCCGTGTCCCATAGTGAAAATACGGA 50

  scaffold61|si     104213 TTTACACCACGGCCGTGTCCCATAGTGAAAATACGGATTTACACCACGGC 104262
                                                                   -         
  rnd-1_family-         51 TTTACACCACGGCCGTGTCCCATAGTGAAAATACGGATTT-CACCACGGC 99

  scaffold61|si     104263 CGTGTCCCATAGTGAAAAT 104281
                                              
  rnd-1_family-        100 CGTGTCCCATAGTGAAAAT 118

Matrix = 20p43g.matrix
Kimura (with divCpGMod) = 0.85
Transitions / transversions = 0.00 (0/1)
Gap_init rate = 0.01 (1 / 118), avg. gap size = 1.00 (1 / 1)

975 0.00 0.00 15.25 scaffold61|size850897 104200 104335 (744977) rnd-1_family-24#Unknown 1 118 (0) m_b800s001i135 166696

  scaffold61|si     104200 GTGAAAATACGGATTTACACCACGGCCGTGTCCCATAGTGAAAATACGGA 104249
                                                                             
  rnd-1_family-          1 GTGAAAATACGGATTTACACCACGGCCGTGTCCCATAGTGAAAATACGGA 50

  scaffold61|si     104250 TTTACACCACGGCCGTGTCCCATAGTGAAAATACGGATTTACACAAAATA 104299
                                                                   ----------
  rnd-1_family-         51 TTTACACCACGGCCGTGTCCCATAGTGAAAATACGGATTT---------- 90

  scaffold61|si     104300 CGGATTTACACCACGGCCGTGTCCCATAGTGAAAAT 104335
                           --------                            
  rnd-1_family-         91 --------CACCACGGCCGTGTCCCATAGTGAAAAT 118

Matrix = 20p43g.matrix
Kimura (with divCpGMod) = 0.00
Transitions / transversions = 1.00 (0/0)
Gap_init rate = 0.13 (18 / 135), avg. gap size = 1.00 (18 / 18)

920 0.89 0.00 15.65 scaffold61|size850897 104294 104426 (744886) rnd-1_family-24#Unknown 4 118 (0) m_b800s001i137 166696

  scaffold61|si     104294 AAAATACGGATTTACACCACGGCCGTGTCCCATAGTGAAAATACGGATTT 104343
                                                                             
  rnd-1_family-          4 AAAATACGGATTTACACCACGGCCGTGTCCCATAGTGAAAATACGGATTT 53

  scaffold61|si     104344 TCACCACGGCCGTGTCCCATAGTGAAAATACGGATTTACACAAAATACGG 104393
                           v                                    -------------
  rnd-1_family-         54 ACACCACGGCCGTGTCCCATAGTGAAAATACGGATTT------------- 90

  scaffold61|si     104394 ATTTACACCACGGCCGTGTCCCATAGTGAAAAT 104426
                           -----                            
  rnd-1_family-         91 -----CACCACGGCCGTGTCCCATAGTGAAAAT 118

Matrix = 20p43g.matrix
Kimura (with divCpGMod) = 0.88
Transitions / transversions = 0.00 (0/1)
Gap_init rate = 0.14 (18 / 132), avg. gap size = 1.00 (18 / 18)

907 1.73 0.00 15.25 scaffold61|size850897 104328 104463 (744849) rnd-1_family-24#Unknown 1 118 (0) m_b800s001i138 166696

  scaffold61|si     104328 GTGAAAATACGGATTTTCACCACGGCCGTGTCCCATAGTGAAAATACGGA 104377
                                           v                              ---
  rnd-1_family-          1 GTGAAAATACGGATTTACACCACGGCCGTGTCCCATAGTGAAAATAC--- 47

  scaffold61|si     104378 TTTACACAAAATACGGATTTACACCACGGCCGTGTCCCATAGTGAAAATA 104427
                           --------------                                    
  rnd-1_family-         48 --------------GGATTTACACCACGGCCGTGTCCCATAGTGAAAATA 83

  scaffold61|si     104428 CGGATTCACACCACGGCCGTGTCCCATAGTGAAAAT 104463
                                 i-                            
  rnd-1_family-         84 CGGATTT-CACCACGGCCGTGTCCCATAGTGAAAAT 118

Matrix = 20p43g.matrix
Kimura (with divCpGMod) = 1.71
Transitions / transversions = 1.00 (1/1)
Gap_init rate = 0.13 (18 / 135), avg. gap size = 1.00 (18 / 18)

845 1.84 0.00 23.48 scaffold61|size850897 104385 104526 (744786) rnd-1_family-24#Unknown 4 118 (0) m_b800s001i140 166696

  scaffold61|si     104385 AAAATACGGATTTACACCACGGCCGTGTCCCATAGTGAAAATACGGATTC 104434
                                                                            i
  rnd-1_family-          4 AAAATACGGATTTACACCACGGCCGTGTCCCATAGTGAAAATACGGATTT 53

  scaffold61|si     104435 ACACCACGGCCGTGTCCCATAGTGAAAATAGGGATTTACACCACATAGTG 104484
                                                         v      -------------
  rnd-1_family-         54 ACACCACGGCCGTGTCCCATAGTGAAAATACGGATTT------------- 90

  scaffold61|si     104485 AAAATACGGATTTTCACCACGGCCGTGTCCCATAGTGAAAAT 104526
                           --------------                            
  rnd-1_family-         91 --------------CACCACGGCCGTGTCCCATAGTGAAAAT 118

Matrix = 20p43g.matrix
Kimura (with divCpGMod) = 1.76
Transitions / transversions = 1.00 (1/1)
Gap_init rate = 0.19 (27 / 141), avg. gap size = 1.00 (27 / 27)

817 2.80 10.19 0.85 scaffold61|size850897 104456 104563 (744749) rnd-1_family-24#Unknown 1 118 (0) m_b800s001i141 166696

  scaffold61|si     104456 GTGAAAATAGGGATTTACACCAC-----------ATAGTGAAAATACGGA 104494
                                    v             -----------                
  rnd-1_family-          1 GTGAAAATACGGATTTACACCACGGCCGTGTCCCATAGTGAAAATACGGA 50

  scaffold61|si     104495 TTTTCACCACGGCCGTGTCCCATAGTGAAAATACAGATTTACACCACGGC 104544
                              v                              i     -         
  rnd-1_family-         51 TTTACACCACGGCCGTGTCCCATAGTGAAAATACGGATTT-CACCACGGC 99

  scaffold61|si     104545 CGTGTCCCATAGTGAAAAT 104563
                                              
  rnd-1_family-        100 CGTGTCCCATAGTGAAAAT 118

Matrix = 20p43g.matrix
Kimura (with divCpGMod) = 1.99
Transitions / transversions = 0.50 (1/2)
Gap_init rate = 0.02 (2 / 107), avg. gap size = 6.00 (12 / 2)

1039 1.69 0.00 0.85 scaffold61|size850897 104482 104600 (744712) rnd-1_family-24#Unknown 1 118 (0) m_b800s001i142 166696

  scaffold61|si     104482 GTGAAAATACGGATTTTCACCACGGCCGTGTCCCATAGTGAAAATACAGA 104531
                                           v                              i  
  rnd-1_family-          1 GTGAAAATACGGATTTACACCACGGCCGTGTCCCATAGTGAAAATACGGA 50

  scaffold61|si     104532 TTTACACCACGGCCGTGTCCCATAGTGAAAATACGGATTTACACCACGGC 104581
                                                                   -         
  rnd-1_family-         51 TTTACACCACGGCCGTGTCCCATAGTGAAAATACGGATTT-CACCACGGC 99

  scaffold61|si     104582 CGTGTCCCATAGTGAAAAT 104600
                                              
  rnd-1_family-        100 CGTGTCCCATAGTGAAAAT 118

Matrix = 20p43g.matrix
Kimura (with divCpGMod) = 0.94
Transitions / transversions = 1.00 (1/1)
Gap_init rate = 0.01 (1 / 118), avg. gap size = 1.00 (1 / 1)

1047 1.69 0.00 0.85 scaffold61|size850897 104519 104637 (744675) rnd-1_family-24#Unknown 1 118 (0) m_b800s001i143 166696

  scaffold61|si     104519 GTGAAAATACAGATTTACACCACGGCCGTGTCCCATAGTGAAAATACGGA 104568
                                     i                                       
  rnd-1_family-          1 GTGAAAATACGGATTTACACCACGGCCGTGTCCCATAGTGAAAATACGGA 50

  scaffold61|si     104569 TTTACACCACGGCCGTGTCCCATAGTGAAAATACGGATTTACACCACGGC 104618
                                                                   -         
  rnd-1_family-         51 TTTACACCACGGCCGTGTCCCATAGTGAAAATACGGATTT-CACCACGGC 99

  scaffold61|si     104619 CATGTCCCATAGTGAAAAT 104637
                            i                 
  rnd-1_family-        100 CGTGTCCCATAGTGAAAAT 118

Matrix = 20p43g.matrix
Kimura (with divCpGMod) = 0.17
Transitions / transversions = 1.00 (2/0)
Gap_init rate = 0.01 (1 / 118), avg. gap size = 1.00 (1 / 1)

1038 1.69 0.00 0.85 scaffold61|size850897 104556 104674 (744638) rnd-1_family-24#Unknown 1 118 (0) m_b800s001i144 166696

  scaffold61|si     104556 GTGAAAATACGGATTTACACCACGGCCGTGTCCCATAGTGAAAATACGGA 104605
                                                                             
  rnd-1_family-          1 GTGAAAATACGGATTTACACCACGGCCGTGTCCCATAGTGAAAATACGGA 50

  scaffold61|si     104606 TTTACACCACGGCCATGTCCCATAGTGAAAATACGGATTTACACAACGGC 104655
                                         i                         -   v     
  rnd-1_family-         51 TTTACACCACGGCCGTGTCCCATAGTGAAAATACGGATTT-CACCACGGC 99

  scaffold61|si     104656 CGTGTCCCATAGTGAAAAT 104674
                                              
  rnd-1_family-        100 CGTGTCCCATAGTGAAAAT 118

Matrix = 20p43g.matrix
Kimura (with divCpGMod) = 0.94
Transitions / transversions = 1.00 (1/1)
Gap_init rate = 0.01 (1 / 118), avg. gap size = 1.00 (1 / 1)

1038 1.69 0.00 0.85 scaffold61|size850897 104593 104711 (744601) rnd-1_family-24#Unknown 1 118 (0) m_b800s001i145 166696

  scaffold61|si     104593 GTGAAAATACGGATTTACACCACGGCCATGTCCCATAGTGAAAATACGGA 104642
                                                      i                      
  rnd-1_family-          1 GTGAAAATACGGATTTACACCACGGCCGTGTCCCATAGTGAAAATACGGA 50

  scaffold61|si     104643 TTTACACAACGGCCGTGTCCCATAGTGAAAATACGGATTTACACCACGGC 104692
                                  v                                -         
  rnd-1_family-         51 TTTACACCACGGCCGTGTCCCATAGTGAAAATACGGATTT-CACCACGGC 99

  scaffold61|si     104693 CGTGTCCCATAGTGAAAAT 104711
                                              
  rnd-1_family-        100 CGTGTCCCATAGTGAAAAT 118

Matrix = 20p43g.matrix
Kimura (with divCpGMod) = 0.94
Transitions / transversions = 1.00 (1/1)
Gap_init rate = 0.01 (1 / 118), avg. gap size = 1.00 (1 / 1)

1052 0.85 0.00 0.85 scaffold61|size850897 104630 104748 (744564) rnd-1_family-24#Unknown 1 118 (0) m_b800s001i146 166696

  scaffold61|si     104630 GTGAAAATACGGATTTACACAACGGCCGTGTCCCATAGTGAAAATACGGA 104679
                                               v                             
  rnd-1_family-          1 GTGAAAATACGGATTTACACCACGGCCGTGTCCCATAGTGAAAATACGGA 50

  scaffold61|si     104680 TTTACACCACGGCCGTGTCCCATAGTGAAAATACGGATTTACACCACGGC 104729
                                                                   -         
  rnd-1_family-         51 TTTACACCACGGCCGTGTCCCATAGTGAAAATACGGATTT-CACCACGGC 99

  scaffold61|si     104730 CGTGTCCCATAGTGAAAAT 104748
                                              
  rnd-1_family-        100 CGTGTCCCATAGTGAAAAT 118

Matrix = 20p43g.matrix
Kimura (with divCpGMod) = 0.85
Transitions / transversions = 0.00 (0/1)
Gap_init rate = 0.01 (1 / 118), avg. gap size = 1.00 (1 / 1)

1077 0.00 0.00 0.85 scaffold61|size850897 104667 104785 (744527) rnd-1_family-24#Unknown 1 118 (0) m_b800s001i147 166696

  scaffold61|si     104667 GTGAAAATACGGATTTACACCACGGCCGTGTCCCATAGTGAAAATACGGA 104716
                                                                             
  rnd-1_family-          1 GTGAAAATACGGATTTACACCACGGCCGTGTCCCATAGTGAAAATACGGA 50

  scaffold61|si     104717 TTTACACCACGGCCGTGTCCCATAGTGAAAATACGGATTTACACCACGGC 104766
                                                                   -         
  rnd-1_family-         51 TTTACACCACGGCCGTGTCCCATAGTGAAAATACGGATTT-CACCACGGC 99

  scaffold61|si     104767 CGTGTCCCATAGTGAAAAT 104785
                                              
  rnd-1_family-        100 CGTGTCCCATAGTGAAAAT 118

Matrix = 20p43g.matrix
Kimura (with divCpGMod) = 0.00
Transitions / transversions = 1.00 (0/0)
Gap_init rate = 0.01 (1 / 118), avg. gap size = 1.00 (1 / 1)

1062 0.85 0.00 0.85 scaffold61|size850897 104704 104822 (744490) rnd-1_family-24#Unknown 1 118 (0) m_b800s001i148 166696

  scaffold61|si     104704 GTGAAAATACGGATTTACACCACGGCCGTGTCCCATAGTGAAAATACGGA 104753
                                                                             
  rnd-1_family-          1 GTGAAAATACGGATTTACACCACGGCCGTGTCCCATAGTGAAAATACGGA 50

  scaffold61|si     104754 TTTACACCACGGCCGTGTCCCATAGTGAAAATACGGATTTACACCACGGC 104803
                                                                   -         
  rnd-1_family-         51 TTTACACCACGGCCGTGTCCCATAGTGAAAATACGGATTT-CACCACGGC 99

  scaffold61|si     104804 CATGTCCCATAGTGAAAAT 104822
                            i                 
  rnd-1_family-        100 CGTGTCCCATAGTGAAAAT 118

Matrix = 20p43g.matrix
Kimura (with divCpGMod) = 0.08
Transitions / transversions = 1.00 (1/0)
Gap_init rate = 0.01 (1 / 118), avg. gap size = 1.00 (1 / 1)

1027 2.54 0.00 0.85 scaffold61|size850897 104741 104859 (744453) rnd-1_family-24#Unknown 1 118 (0) m_b800s001i149 166696

  scaffold61|si     104741 GTGAAAATACGGATTTACACCACGGCCGTGTCCCATAGTGAAAATACGGA 104790
                                                                             
  rnd-1_family-          1 GTGAAAATACGGATTTACACCACGGCCGTGTCCCATAGTGAAAATACGGA 50

  scaffold61|si     104791 TTTACACCACGGCCATGTCCCATAGTGAAAATATGGATTTACACGACGGC 104840
                                         i                  i      -   v     
  rnd-1_family-         51 TTTACACCACGGCCGTGTCCCATAGTGAAAATACGGATTT-CACCACGGC 99

  scaffold61|si     104841 CGTGTCCCATAGTGAAAAT 104859
                                              
  rnd-1_family-        100 CGTGTCCCATAGTGAAAAT 118

Matrix = 20p43g.matrix
Kimura (with divCpGMod) = 1.02
Transitions / transversions = 2.00 (2/1)
Gap_init rate = 0.01 (1 / 118), avg. gap size = 1.00 (1 / 1)

1027 2.54 0.00 0.85 scaffold61|size850897 104778 104896 (744416) rnd-1_family-24#Unknown 1 118 (0) m_b800s001i150 166696

  scaffold61|si     104778 GTGAAAATACGGATTTACACCACGGCCATGTCCCATAGTGAAAATATGGA 104827
                                                      i                  i   
  rnd-1_family-          1 GTGAAAATACGGATTTACACCACGGCCGTGTCCCATAGTGAAAATACGGA 50

  scaffold61|si     104828 TTTACACGACGGCCGTGTCCCATAGTGAAAATACGGATTTACACCACGGC 104877
                                  v                                -         
  rnd-1_family-         51 TTTACACCACGGCCGTGTCCCATAGTGAAAATACGGATTT-CACCACGGC 99

  scaffold61|si     104878 CGTGTCCCATAGTGAAAAT 104896
                                              
  rnd-1_family-        100 CGTGTCCCATAGTGAAAAT 118

Matrix = 20p43g.matrix
Kimura (with divCpGMod) = 1.02
Transitions / transversions = 2.00 (2/1)
Gap_init rate = 0.01 (1 / 118), avg. gap size = 1.00 (1 / 1)

1072 1.69 0.00 0.00 scaffold61|size850897 104815 104932 (744380) rnd-1_family-24#Unknown 1 118 (0) m_b800s001i151 166696

  scaffold61|si     104815 GTGAAAATATGGATTTACACGACGGCCGTGTCCCATAGTGAAAATACGGA 104864
                                    i          v                             
  rnd-1_family-          1 GTGAAAATACGGATTTACACCACGGCCGTGTCCCATAGTGAAAATACGGA 50

  scaffold61|si     104865 TTTACACCACGGCCGTGTCCCATAGTGAAAATACGGATTTCACCACGGCC 104914
                                                                             
  rnd-1_family-         51 TTTACACCACGGCCGTGTCCCATAGTGAAAATACGGATTTCACCACGGCC 100

  scaffold61|si     104915 GTGTCCCATAGTGAAAAT 104932
                                             
  rnd-1_family-        101 GTGTCCCATAGTGAAAAT 118

Matrix = 20p43g.matrix
Kimura (with divCpGMod) = 0.94
Transitions / transversions = 1.00 (1/1)
Gap_init rate = 0.00 (0 / 117), avg. gap size = 0.0 (0 / 0)

936 0.00 0.74 15.25 scaffold61|size850897 104852 104986 (744326) rnd-1_family-24#Unknown 1 118 (0) m_b800s001i152 166696

  scaffold61|si     104852 GTGAAAATACGGATTTACACCACGGCCGTGTCCCATAGTGAAAATACGGA 104901
                                                                             
  rnd-1_family-          1 GTGAAAATACGGATTTACACCACGGCCGTGTCCCATAGTGAAAATACGGA 50

  scaffold61|si     104902 TTT-CACCACGGCCGTGTCCCATAGTGAAAATACGGATTTACACAAAATA 104950
                              -                                    ----------
  rnd-1_family-         51 TTTACACCACGGCCGTGTCCCATAGTGAAAATACGGATTT---------- 90

  scaffold61|si     104951 CGGATTTACACCACGGCCGTGTCCCATAGTGAAAAT 104986
                           --------                            
  rnd-1_family-         91 --------CACCACGGCCGTGTCCCATAGTGAAAAT 118

Matrix = 20p43g.matrix
Kimura (with divCpGMod) = 0.00
Transitions / transversions = 1.00 (0/0)
Gap_init rate = 0.14 (19 / 134), avg. gap size = 1.00 (19 / 19)

909 0.89 0.00 15.65 scaffold61|size850897 104945 105077 (744235) rnd-1_family-24#Unknown 4 118 (0) m_b800s001i154 166696

  scaffold61|si     104945 AAAATACGGATTTACACCACGGCCGTGTCCCATAGTGAAAATACGGATTT 104994
                                                                             
  rnd-1_family-          4 AAAATACGGATTTACACCACGGCCGTGTCCCATAGTGAAAATACGGATTT 53

  scaffold61|si     104995 ACACCACGGCCGTGTCCCATAGTGAAAATTCGGATTTACACAAAATACGG 105044
                                                   -----------------         
  rnd-1_family-         54 ACACCACGGCCGTGTCCCATAGTG-----------------AAAATACGG 86

  scaffold61|si     105045 ATTTACACCATGGCCGTGTCCCATAGTGAAAAT 105077
                               -     i                      
  rnd-1_family-         87 ATTT-CACCACGGCCGTGTCCCATAGTGAAAAT 118

Matrix = 20p43g.matrix
Kimura (with divCpGMod) = 0.09
Transitions / transversions = 1.00 (1/0)
Gap_init rate = 0.14 (18 / 132), avg. gap size = 1.00 (18 / 18)

940 0.87 0.00 15.25 scaffold61|size850897 104979 105114 (744198) rnd-1_family-24#Unknown 1 118 (0) m_b800s001i155 166696

  scaffold61|si     104979 GTGAAAATACGGATTTACACCACGGCCGTGTCCCATAGTGAAAATTCGGA 105028
                                                                       ------
  rnd-1_family-          1 GTGAAAATACGGATTTACACCACGGCCGTGTCCCATAGTGAAAA------ 44

  scaffold61|si     105029 TTTACACAAAATACGGATTTACACCATGGCCGTGTCCCATAGTGAAAATA 105078
                           -----------               i                       
  rnd-1_family-         45 -----------TACGGATTTACACCACGGCCGTGTCCCATAGTGAAAATA 83

  scaffold61|si     105079 CGGATTTACACCACGGCCGTGTCCCATAGTGAAAAT 105114
                                  -                            
  rnd-1_family-         84 CGGATTT-CACCACGGCCGTGTCCCATAGTGAAAAT 118

Matrix = 20p43g.matrix
Kimura (with divCpGMod) = 0.08
Transitions / transversions = 1.00 (1/0)
Gap_init rate = 0.13 (18 / 135), avg. gap size = 1.00 (18 / 18)

920 1.78 0.00 13.91 scaffold61|size850897 105036 105166 (744146) rnd-1_family-24#Unknown 4 118 (0) m_b800s001i156 166696

  scaffold61|si     105036 AAAATACGGATTTACACCATGGCCGTGTCCCATAGTGAAAATACGGATTT 105085
                                              i                              
  rnd-1_family-          4 AAAATACGGATTTACACCACGGCCGTGTCCCATAGTGAAAATACGGATTT 53

  scaffold61|si     105086 ACACCACGGCCGTGTCCCATAGTGAAAATACGGCATAGTGAAAATACGGA 105135
                                                 ----------------            
  rnd-1_family-         54 ACACCACGGCCGTGTCCCATAG----------------TGAAAATACGGA 87

  scaffold61|si     105136 TTTCAACACGGCCGTGTCCCATAGTGAAAAT 105166
                                v                         
  rnd-1_family-         88 TTTCACCACGGCCGTGTCCCATAGTGAAAAT 118

Matrix = 20p43g.matrix
Kimura (with divCpGMod) = 0.96
Transitions / transversions = 1.00 (1/1)
Gap_init rate = 0.12 (16 / 130), avg. gap size = 1.00 (16 / 16)

894 0.88 0.75 14.41 scaffold61|size850897 105070 105203 (744109) rnd-1_family-24#Unknown 1 118 (0) m_b800s001i157 166696

  scaffold61|si     105070 GTGAAAATACGGATTTACACCACGGCCGTGTCCCATAGTGAAAATACGGC 105119
                                                                -------------
  rnd-1_family-          1 GTGAAAATACGGATTTACACCACGGCCGTGTCCCATA------------- 37

  scaffold61|si     105120 ATAGTGAAAATACGGATTT-CAACACGGCCGTGTCCCATAGTGAAAATAC 105168
                           ---                -  v                           
  rnd-1_family-         38 ---GTGAAAATACGGATTTACACCACGGCCGTGTCCCATAGTGAAAATAC 84

  scaffold61|si     105169 GGATTTACACCACGGCCGTGTCCCATAGTGAAAAT 105203
                                 -                            
  rnd-1_family-         85 GGATTT-CACCACGGCCGTGTCCCATAGTGAAAAT 118

Matrix = 20p43g.matrix
Kimura (with divCpGMod) = 0.86
Transitions / transversions = 0.00 (0/1)
Gap_init rate = 0.14 (18 / 133), avg. gap size = 1.00 (18 / 18)

1014 0.86 0.85 0.85 scaffold61|size850897 105123 105240 (744072) rnd-1_family-24#Unknown 1 118 (0) m_b800s001i158 166696

  scaffold61|si     105123 GTGAAAATACGGATTT-CAACACGGCCGTGTCCCATAGTGAAAATACGGA 105171
                                           -  v                              
  rnd-1_family-          1 GTGAAAATACGGATTTACACCACGGCCGTGTCCCATAGTGAAAATACGGA 50

  scaffold61|si     105172 TTTACACCACGGCCGTGTCCCATAGTGAAAATACGGATTTACACCACGGC 105221
                                                                   -         
  rnd-1_family-         51 TTTACACCACGGCCGTGTCCCATAGTGAAAATACGGATTT-CACCACGGC 99

  scaffold61|si     105222 CGTGTCCCATAGTGAAAAT 105240
                                              
  rnd-1_family-        100 CGTGTCCCATAGTGAAAAT 118

Matrix = 20p43g.matrix
Kimura (with divCpGMod) = 0.86
Transitions / transversions = 0.00 (0/1)
Gap_init rate = 0.02 (2 / 117), avg. gap size = 1.00 (2 / 2)

1077 0.00 0.00 0.85 scaffold61|size850897 105159 105277 (744035) rnd-1_family-24#Unknown 1 118 (0) m_b800s001i159 166696

  scaffold61|si     105159 GTGAAAATACGGATTTACACCACGGCCGTGTCCCATAGTGAAAATACGGA 105208
                                                                             
  rnd-1_family-          1 GTGAAAATACGGATTTACACCACGGCCGTGTCCCATAGTGAAAATACGGA 50

  scaffold61|si     105209 TTTACACCACGGCCGTGTCCCATAGTGAAAATACGGATTTACACCACGGC 105258
                                                                   -         
  rnd-1_family-         51 TTTACACCACGGCCGTGTCCCATAGTGAAAATACGGATTT-CACCACGGC 99

  scaffold61|si     105259 CGTGTCCCATAGTGAAAAT 105277
                                              
  rnd-1_family-        100 CGTGTCCCATAGTGAAAAT 118

Matrix = 20p43g.matrix
Kimura (with divCpGMod) = 0.00
Transitions / transversions = 1.00 (0/0)
Gap_init rate = 0.01 (1 / 118), avg. gap size = 1.00 (1 / 1)

1062 0.85 0.00 0.85 scaffold61|size850897 105196 105314 (743998) rnd-1_family-24#Unknown 1 118 (0) m_b800s001i160 166696

  scaffold61|si     105196 GTGAAAATACGGATTTACACCACGGCCGTGTCCCATAGTGAAAATACGGA 105245
                                                                             
  rnd-1_family-          1 GTGAAAATACGGATTTACACCACGGCCGTGTCCCATAGTGAAAATACGGA 50

  scaffold61|si     105246 TTTACACCACGGCCGTGTCCCATAGTGAAAATACGGATTTACACCACAGC 105295
                                                                   -      i  
  rnd-1_family-         51 TTTACACCACGGCCGTGTCCCATAGTGAAAATACGGATTT-CACCACGGC 99

  scaffold61|si     105296 CGTGTCCCATAGTGAAAAT 105314
                                              
  rnd-1_family-        100 CGTGTCCCATAGTGAAAAT 118

Matrix = 20p43g.matrix
Kimura (with divCpGMod) = 0.08
Transitions / transversions = 1.00 (1/0)
Gap_init rate = 0.01 (1 / 118), avg. gap size = 1.00 (1 / 1)

1062 0.85 0.00 0.85 scaffold61|size850897 105233 105351 (743961) rnd-1_family-24#Unknown 1 118 (0) m_b800s001i161 166696

  scaffold61|si     105233 GTGAAAATACGGATTTACACCACGGCCGTGTCCCATAGTGAAAATACGGA 105282
                                                                             
  rnd-1_family-          1 GTGAAAATACGGATTTACACCACGGCCGTGTCCCATAGTGAAAATACGGA 50

  scaffold61|si     105283 TTTACACCACAGCCGTGTCCCATAGTGAAAATACGGATTTACACCACGGC 105332
                                     i                             -         
  rnd-1_family-         51 TTTACACCACGGCCGTGTCCCATAGTGAAAATACGGATTT-CACCACGGC 99

  scaffold61|si     105333 CGTGTCCCATAGTGAAAAT 105351
                                              
  rnd-1_family-        100 CGTGTCCCATAGTGAAAAT 118

Matrix = 20p43g.matrix
Kimura (with divCpGMod) = 0.08
Transitions / transversions = 1.00 (1/0)
Gap_init rate = 0.01 (1 / 118), avg. gap size = 1.00 (1 / 1)

932 1.80 6.31 0.00 scaffold61|size850897 105270 105380 (743932) rnd-1_family-24#Unknown 1 118 (0) m_b800s001i162 166696

  scaffold61|si     105270 GTGAAAATACGGATTTACACCACAGCCGTGTCCCATAGTGAAAATACGGA 105319
                                                  i                          
  rnd-1_family-          1 GTGAAAATACGGATTTACACCACGGCCGTGTCCCATAGTGAAAATACGGA 50

  scaffold61|si     105320 TTTACACCACGGCCGTGTCCCATAGTGAAAATA-------CACCACGTCC 105362
                                                            -------       v  
  rnd-1_family-         51 TTTACACCACGGCCGTGTCCCATAGTGAAAATACGGATTTCACCACGGCC 100

  scaffold61|si     105363 GTGTCCCATAGTGAAAAT 105380
                                             
  rnd-1_family-        101 GTGTCCCATAGTGAAAAT 118

Matrix = 20p43g.matrix
Kimura (with divCpGMod) = 1.00
Transitions / transversions = 1.00 (1/1)
Gap_init rate = 0.01 (1 / 110), avg. gap size = 7.00 (7 / 1)

345 4.08 16.33 0.00 scaffold61|size850897 105343 105391 (743921) rnd-1_family-18#Unknown 1 57 (0) m_b800s001i163 166696

  scaffold61|si     105343 AGTGAAAATAC--------ACCACGTCCGTGTCCCATAGTGAAAATATGG 105384
                                      --------      v                     i  
  rnd-1_family-          1 AGTGAAAATACGGATTTACACCACGGCCGTGTCCCATAGTGAAAATACGG 50

  scaffold61|si     105385 ATTTACA 105391
                                  
  rnd-1_family-         51 ATTTACA 57

Matrix = 20p43g.matrix
Kimura (with divCpGMod) = 2.28
Transitions / transversions = 1.00 (1/1)
Gap_init rate = 0.02 (1 / 48), avg. gap size = 8.00 (8 / 1)

888 2.91 0.00 0.97 scaffold61|size850897 105351 105454 (743858) rnd-1_family-24#Unknown 16 118 (0) m_b800s001i164 166696

  scaffold61|si     105351 TACACCACGTCCGTGTCCCATAGTGAAAATATGGATTTACACCACGGCCG 105400
                                    v                     i                  
  rnd-1_family-         16 TACACCACGGCCGTGTCCCATAGTGAAAATACGGATTTACACCACGGCCG 65

  scaffold61|si     105401 TGTCCCATAGTGAAAATACGGATTTACACCACGGCTGTGTCCCATAGTGA 105450
                                                    -         i              
  rnd-1_family-         66 TGTCCCATAGTGAAAATACGGATTT-CACCACGGCCGTGTCCCATAGTGA 114

  scaffold61|si     105451 AAAT 105454
                               
  rnd-1_family-        115 AAAT 118

Matrix = 20p43g.matrix
Kimura (with divCpGMod) = 1.17
Transitions / transversions = 2.00 (2/1)
Gap_init rate = 0.01 (1 / 103), avg. gap size = 1.00 (1 / 1)

974 2.55 0.00 6.78 scaffold61|size850897 105373 105498 (743814) rnd-1_family-24#Unknown 1 118 (0) m_b800s001i165 166696

  scaffold61|si     105373 GTGAAAATATGGATTTACACCACGGCCGTGTCCCATAGTGAAAATACGGA 105422
                                    i                                        
  rnd-1_family-          1 GTGAAAATACGGATTTACACCACGGCCGTGTCCCATAGTGAAAATACGGA 50

  scaffold61|si     105423 TTTACACCACGGCTGTGTCCCATAGTGAAAATACGGATTTACACCACAGC 105472
                                        i                          -      i -
  rnd-1_family-         51 TTTACACCACGGCCGTGTCCCATAGTGAAAATACGGATTT-CACCACGG- 98

  scaffold61|si     105473 CGTGTCCCGTGTCCCATAGTGAAAAT 105498
                           ------                    
  rnd-1_family-         99 ------CCGTGTCCCATAGTGAAAAT 118

Matrix = 20p43g.matrix
Kimura (with divCpGMod) = 0.25
Transitions / transversions = 1.00 (3/0)
Gap_init rate = 0.06 (8 / 125), avg. gap size = 1.00 (8 / 8)

987 0.86 0.81 5.93 scaffold61|size850897 105447 105570 (743742) rnd-1_family-24#Unknown 1 118 (0) m_b800s001i168 166696

  scaffold61|si     105447 GTGAAAATACGGATTTACACCACAGCCGTGTCCCGTGTCCCATAGTGAAA 105496
                                                  i     -------              
  rnd-1_family-          1 GTGAAAATACGGATTTACACCACGGCCGT-------GTCCCATAGTGAAA 43

  scaffold61|si     105497 ATACGGATTTACACCACGGCCGTGTCCCATAGTGAAAATACGGATTTCAC 105546
                                                                             
  rnd-1_family-         44 ATACGGATTTACACCACGGCCGTGTCCCATAGTGAAAATACGGATTTCAC 93

  scaffold61|si     105547 CACGG-CGTGTCCCATAGTGAAAAT 105570
                                -                   
  rnd-1_family-         94 CACGGCCGTGTCCCATAGTGAAAAT 118

Matrix = 20p43g.matrix
Kimura (with divCpGMod) = 0.09
Transitions / transversions = 1.00 (1/0)
Gap_init rate = 0.07 (8 / 123), avg. gap size = 1.00 (8 / 8)

975 0.86 1.71 0.85 scaffold61|size850897 105528 105644 (743668) rnd-1_family-24#Unknown 1 118 (0) m_b800s001i170 166696

  scaffold61|si     105528 GTGAAAATACGGATTT-CACCACGGC-GTGTCCCATAGTGAAAATACGGA 105575
                                           -         -                       
  rnd-1_family-          1 GTGAAAATACGGATTTACACCACGGCCGTGTCCCATAGTGAAAATACGGA 50

  scaffold61|si     105576 TTTACAACACGGCCGTGTCCCATAGTGAAAATACGGATTTACACCACGGC 105625
                                 v                                 -         
  rnd-1_family-         51 TTTACACCACGGCCGTGTCCCATAGTGAAAATACGGATTT-CACCACGGC 99

  scaffold61|si     105626 CGTGTCCCATAGTGAAAAT 105644
                                              
  rnd-1_family-        100 CGTGTCCCATAGTGAAAAT 118

Matrix = 20p43g.matrix
Kimura (with divCpGMod) = 0.87
Transitions / transversions = 0.00 (0/1)
Gap_init rate = 0.03 (3 / 116), avg. gap size = 1.00 (3 / 3)

1052 0.85 0.00 0.85 scaffold61|size850897 105563 105681 (743631) rnd-1_family-24#Unknown 1 118 (0) m_b800s001i171 166696

  scaffold61|si     105563 GTGAAAATACGGATTTACAACACGGCCGTGTCCCATAGTGAAAATACGGA 105612
                                              v                              
  rnd-1_family-          1 GTGAAAATACGGATTTACACCACGGCCGTGTCCCATAGTGAAAATACGGA 50

  scaffold61|si     105613 TTTACACCACGGCCGTGTCCCATAGTGAAAATACGGATTTACACCACGGC 105662
                                                                   -         
  rnd-1_family-         51 TTTACACCACGGCCGTGTCCCATAGTGAAAATACGGATTT-CACCACGGC 99

  scaffold61|si     105663 CGTGTCCCATAGTGAAAAT 105681
                                              
  rnd-1_family-        100 CGTGTCCCATAGTGAAAAT 118

Matrix = 20p43g.matrix
Kimura (with divCpGMod) = 0.85
Transitions / transversions = 0.00 (0/1)
Gap_init rate = 0.01 (1 / 118), avg. gap size = 1.00 (1 / 1)

1077 0.00 0.00 0.85 scaffold61|size850897 105600 105718 (743594) rnd-1_family-24#Unknown 1 118 (0) m_b800s001i172 166696

  scaffold61|si     105600 GTGAAAATACGGATTTACACCACGGCCGTGTCCCATAGTGAAAATACGGA 105649
                                                                             
  rnd-1_family-          1 GTGAAAATACGGATTTACACCACGGCCGTGTCCCATAGTGAAAATACGGA 50

  scaffold61|si     105650 TTTACACCACGGCCGTGTCCCATAGTGAAAATACGGATTTACACCACGGC 105699
                                                                   -         
  rnd-1_family-         51 TTTACACCACGGCCGTGTCCCATAGTGAAAATACGGATTT-CACCACGGC 99

  scaffold61|si     105700 CGTGTCCCATAGTGAAAAT 105718
                                              
  rnd-1_family-        100 CGTGTCCCATAGTGAAAAT 118

Matrix = 20p43g.matrix
Kimura (with divCpGMod) = 0.00
Transitions / transversions = 1.00 (0/0)
Gap_init rate = 0.01 (1 / 118), avg. gap size = 1.00 (1 / 1)

1077 0.00 0.00 0.85 scaffold61|size850897 105637 105755 (743557) rnd-1_family-24#Unknown 1 118 (0) m_b800s001i173 166696

  scaffold61|si     105637 GTGAAAATACGGATTTACACCACGGCCGTGTCCCATAGTGAAAATACGGA 105686
                                                                             
  rnd-1_family-          1 GTGAAAATACGGATTTACACCACGGCCGTGTCCCATAGTGAAAATACGGA 50

  scaffold61|si     105687 TTTACACCACGGCCGTGTCCCATAGTGAAAATACGGATTTACACCACGGC 105736
                                                                   -         
  rnd-1_family-         51 TTTACACCACGGCCGTGTCCCATAGTGAAAATACGGATTT-CACCACGGC 99

  scaffold61|si     105737 CGTGTCCCATAGTGAAAAT 105755
                                              
  rnd-1_family-        100 CGTGTCCCATAGTGAAAAT 118

Matrix = 20p43g.matrix
Kimura (with divCpGMod) = 0.00
Transitions / transversions = 1.00 (0/0)
Gap_init rate = 0.01 (1 / 118), avg. gap size = 1.00 (1 / 1)

1077 0.00 0.00 0.85 scaffold61|size850897 105674 105792 (743520) rnd-1_family-24#Unknown 1 118 (0) m_b800s001i174 166696

  scaffold61|si     105674 GTGAAAATACGGATTTACACCACGGCCGTGTCCCATAGTGAAAATACGGA 105723
                                                                             
  rnd-1_family-          1 GTGAAAATACGGATTTACACCACGGCCGTGTCCCATAGTGAAAATACGGA 50

  scaffold61|si     105724 TTTACACCACGGCCGTGTCCCATAGTGAAAATACGGATTTACACCACGGC 105773
                                                                   -         
  rnd-1_family-         51 TTTACACCACGGCCGTGTCCCATAGTGAAAATACGGATTT-CACCACGGC 99

  scaffold61|si     105774 CGTGTCCCATAGTGAAAAT 105792
                                              
  rnd-1_family-        100 CGTGTCCCATAGTGAAAAT 118

Matrix = 20p43g.matrix
Kimura (with divCpGMod) = 0.00
Transitions / transversions = 1.00 (0/0)
Gap_init rate = 0.01 (1 / 118), avg. gap size = 1.00 (1 / 1)

1055 0.86 0.00 0.85 scaffold61|size850897 105711 105828 (743484) rnd-1_family-24#Unknown 1 117 (1) m_b800s001i175 166696

  scaffold61|si     105711 GTGAAAATACGGATTTACACCACGGCCGTGTCCCATAGTGAAAATACGGA 105760
                                                                             
  rnd-1_family-          1 GTGAAAATACGGATTTACACCACGGCCGTGTCCCATAGTGAAAATACGGA 50

  scaffold61|si     105761 TTTACACCACGGCCGTGTCCCATAGTGAAAATATGGATTTACACCACGGC 105810
                                                            i      -         
  rnd-1_family-         51 TTTACACCACGGCCGTGTCCCATAGTGAAAATACGGATTT-CACCACGGC 99

  scaffold61|si     105811 CGTGTCCCATAGTGAAAA 105828
                                             
  rnd-1_family-        100 CGTGTCCCATAGTGAAAA 117

Matrix = 20p43g.matrix
Kimura (with divCpGMod) = 0.09
Transitions / transversions = 1.00 (1/0)
Gap_init rate = 0.01 (1 / 117), avg. gap size = 1.00 (1 / 1)

933 2.58 0.00 11.86 scaffold61|size850897 105748 105879 (743433) rnd-1_family-24#Unknown 1 118 (0) m_b800s001i176 166696

  scaffold61|si     105748 GTGAAAATACGGATTTACACCACGGCCGTGTCCCATAGTGAAAATATGGA 105797
                                                                         i   
  rnd-1_family-          1 GTGAAAATACGGATTTACACCACGGCCGTGTCCCATAGTGAAAATACGGA 50

  scaffold61|si     105798 TTTACACCACGGCCGTGTCCCATAGTGAAAAAGCAGATTTACACCACGGA 105847
                                                          -------------i     
  rnd-1_family-         51 TTTACACCACGGCCGTGTCCCATAGTGAAAA-------------TACGGA 87

  scaffold61|si     105848 TTTACACCACGGCCGTGTCTCATAGTGAAAAT 105879
                              -               i            
  rnd-1_family-         88 TTT-CACCACGGCCGTGTCCCATAGTGAAAAT 118

Matrix = 20p43g.matrix
Kimura (with divCpGMod) = 1.81
Transitions / transversions = 1.00 (3/0)
Gap_init rate = 0.11 (14 / 131), avg. gap size = 1.00 (14 / 14)

902 6.36 0.00 0.00 scaffold61|size850897 105843 105952 (743360) rnd-1_family-24#Unknown 9 118 (0) m_b800s001i180 166696

  scaffold61|si     105843 ACGGATTTACACCACGGCCGTGTCTCATAGTGAAAATACAGATTAACACC 105892
                                                   i              i    v     
  rnd-1_family-          9 ACGGATTTACACCACGGCCGTGTCCCATAGTGAAAATACGGATTTACACC 58

  scaffold61|si     105893 ACGGCAGTGTCCCATAGTGAAAATACGGATTTCAACACGGCCGTGTCTCA 105942
                                v                            v            i  
  rnd-1_family-         59 ACGGCCGTGTCCCATAGTGAAAATACGGATTTCACCACGGCCGTGTCCCA 108

  scaffold61|si     105943 TAATGAAAAT 105952
                             i       
  rnd-1_family-        109 TAGTGAAAAT 118

Matrix = 20p43g.matrix
Kimura (with divCpGMod) = 5.77
Transitions / transversions = 1.33 (4/3)
Gap_init rate = 0.00 (0 / 109), avg. gap size = 0.0 (0 / 0)

757 5.35 0.71 20.34 scaffold61|size850897 105872 106012 (743300) rnd-1_family-24#Unknown 1 118 (0) m_b800s001i181 166696

  scaffold61|si     105872 GTGAAAATACAGATTAACACCACGGCAGTGTCCCATAGTGAAAATACGGA 105921
                                     i    v          v                       
  rnd-1_family-          1 GTGAAAATACGGATTTACACCACGGCCGTGTCCCATAGTGAAAATACGGA 50

  scaffold61|si     105922 TTT-CAACACGGCCGTGTCTCATAATGAAAATGAAAATACGGATTTACAC 105970
                              -  v            i   ------ i               ----
  rnd-1_family-         51 TTTACACCACGGCCGTGTCCCAT------AGTGAAAATACGGATTT---- 90

  scaffold61|si     105971 AAAATACGGATTTACACCACGGCCGTGTCCCATAGTGAAAAT 106012
                           --------------                            
  rnd-1_family-         91 --------------CACCACGGCCGTGTCCCATAGTGAAAAT 118

Matrix = 20p43g.matrix
Kimura (with divCpGMod) = 4.49
Transitions / transversions = 1.00 (3/3)
Gap_init rate = 0.18 (25 / 140), avg. gap size = 1.00 (25 / 25)

944 0.00 0.00 15.65 scaffold61|size850897 105971 106103 (743209) rnd-1_family-24#Unknown 4 118 (0) m_b800s001i183 166696

  scaffold61|si     105971 AAAATACGGATTTACACCACGGCCGTGTCCCATAGTGAAAATACGGATTT 106020
                                                                             
  rnd-1_family-          4 AAAATACGGATTTACACCACGGCCGTGTCCCATAGTGAAAATACGGATTT 53

  scaffold61|si     106021 ACACCACGGCCGTGTCCCATAGTGAAAATACGGATTTACACAAAATACGG 106070
                                                                -------------
  rnd-1_family-         54 ACACCACGGCCGTGTCCCATAGTGAAAATACGGATTT------------- 90

  scaffold61|si     106071 ATTTACACCACGGCCGTGTCCCATAGTGAAAAT 106103
                           -----                            
  rnd-1_family-         91 -----CACCACGGCCGTGTCCCATAGTGAAAAT 118

Matrix = 20p43g.matrix
Kimura (with divCpGMod) = 0.00
Transitions / transversions = 1.00 (0/0)
Gap_init rate = 0.14 (18 / 132), avg. gap size = 1.00 (18 / 18)

951 0.00 0.00 15.25 scaffold61|size850897 106005 106140 (743172) rnd-1_family-24#Unknown 1 118 (0) m_b800s001i184 166696

  scaffold61|si     106005 GTGAAAATACGGATTTACACCACGGCCGTGTCCCATAGTGAAAATACGGA 106054
                                                                          ---
  rnd-1_family-          1 GTGAAAATACGGATTTACACCACGGCCGTGTCCCATAGTGAAAATAC--- 47

  scaffold61|si     106055 TTTACACAAAATACGGATTTACACCACGGCCGTGTCCCATAGTGAAAATA 106104
                           --------------                                    
  rnd-1_family-         48 --------------GGATTTACACCACGGCCGTGTCCCATAGTGAAAATA 83

  scaffold61|si     106105 CGGATTTACACCACGGCCGTGTCCCATAGTGAAAAT 106140
                                  -                            
  rnd-1_family-         84 CGGATTT-CACCACGGCCGTGTCCCATAGTGAAAAT 118

Matrix = 20p43g.matrix
Kimura (with divCpGMod) = 0.00
Transitions / transversions = 1.00 (0/0)
Gap_init rate = 0.13 (18 / 135), avg. gap size = 1.00 (18 / 18)

911 0.00 6.42 0.87 scaffold61|size850897 106062 106170 (743142) rnd-1_family-24#Unknown 4 118 (0) m_b800s001i186 166696

  scaffold61|si     106062 AAAATACGGATTTACACCACGGCCGTGTCCCATAGTGAAAATACGGATTT 106111
                                                                             
  rnd-1_family-          4 AAAATACGGATTTACACCACGGCCGTGTCCCATAGTGAAAATACGGATTT 53

  scaffold61|si     106112 ACACCACGGCCGTGTCCCATAGTGAAAATACGGATTTACACCACGG---- 106157
                                                                -        ----
  rnd-1_family-         54 ACACCACGGCCGTGTCCCATAGTGAAAATACGGATTT-CACCACGGCCGT 102

  scaffold61|si     106158 ---CCATAGTGAAAAT 106170
                           ---             
  rnd-1_family-        103 GTCCCATAGTGAAAAT 118

Matrix = 20p43g.matrix
Kimura (with divCpGMod) = 0.00
Transitions / transversions = 1.00 (0/0)
Gap_init rate = 0.03 (3 / 108), avg. gap size = 2.67 (8 / 3)

942 0.00 6.25 0.85 scaffold61|size850897 106096 106207 (743105) rnd-1_family-24#Unknown 1 118 (0) m_b800s001i187 166696

  scaffold61|si     106096 GTGAAAATACGGATTTACACCACGGCCGTGTCCCATAGTGAAAATACGGA 106145
                                                                             
  rnd-1_family-          1 GTGAAAATACGGATTTACACCACGGCCGTGTCCCATAGTGAAAATACGGA 50

  scaffold61|si     106146 TTTACACCACGG-------CCATAGTGAAAATACGGATTTTCACCACGGC 106188
                                       -------                  -            
  rnd-1_family-         51 TTTACACCACGGCCGTGTCCCATAGTGAAAATACGGA-TTTCACCACGGC 99

  scaffold61|si     106189 CGTGTCCCATAGTGAAAAT 106207
                                              
  rnd-1_family-        100 CGTGTCCCATAGTGAAAAT 118

Matrix = 20p43g.matrix
Kimura (with divCpGMod) = 0.00
Transitions / transversions = 1.00 (0/0)
Gap_init rate = 0.02 (2 / 111), avg. gap size = 4.00 (8 / 2)

919 0.90 6.25 0.85 scaffold61|size850897 106133 106244 (743068) rnd-1_family-24#Unknown 1 118 (0) m_b800s001i189 166696

  scaffold61|si     106133 GTGAAAATACGGATTTACACCACGGCC-------ATAGTGAAAATACGGA 106175
                                                      -------                
  rnd-1_family-          1 GTGAAAATACGGATTTACACCACGGCCGTGTCCCATAGTGAAAATACGGA 50

  scaffold61|si     106176 TTTTCACCACGGCCGTGTCCCATAGTGAAAATACGGATTTACACCACGGC 106225
                              v                                    -         
  rnd-1_family-         51 TTTACACCACGGCCGTGTCCCATAGTGAAAATACGGATTT-CACCACGGC 99

  scaffold61|si     106226 CGTGTCCCATAGTGAAAAT 106244
                                              
  rnd-1_family-        100 CGTGTCCCATAGTGAAAAT 118

Matrix = 20p43g.matrix
Kimura (with divCpGMod) = 0.91
Transitions / transversions = 0.00 (0/1)
Gap_init rate = 0.02 (2 / 111), avg. gap size = 4.00 (8 / 2)

1053 0.85 0.00 0.85 scaffold61|size850897 106163 106281 (743031) rnd-1_family-24#Unknown 1 118 (0) m_b800s001i190 166696

  scaffold61|si     106163 GTGAAAATACGGATTTTCACCACGGCCGTGTCCCATAGTGAAAATACGGA 106212
                                           v                                 
  rnd-1_family-          1 GTGAAAATACGGATTTACACCACGGCCGTGTCCCATAGTGAAAATACGGA 50

  scaffold61|si     106213 TTTACACCACGGCCGTGTCCCATAGTGAAAATACGGATTTACACCACGGC 106262
                                                                   -         
  rnd-1_family-         51 TTTACACCACGGCCGTGTCCCATAGTGAAAATACGGATTT-CACCACGGC 99

  scaffold61|si     106263 CGTGTCCCATAGTGAAAAT 106281
                                              
  rnd-1_family-        100 CGTGTCCCATAGTGAAAAT 118

Matrix = 20p43g.matrix
Kimura (with divCpGMod) = 0.85
Transitions / transversions = 0.00 (0/1)
Gap_init rate = 0.01 (1 / 118), avg. gap size = 1.00 (1 / 1)

1077 0.00 0.00 0.85 scaffold61|size850897 106200 106318 (742994) rnd-1_family-24#Unknown 1 118 (0) m_b800s001i191 166696

  scaffold61|si     106200 GTGAAAATACGGATTTACACCACGGCCGTGTCCCATAGTGAAAATACGGA 106249
                                                                             
  rnd-1_family-          1 GTGAAAATACGGATTTACACCACGGCCGTGTCCCATAGTGAAAATACGGA 50

  scaffold61|si     106250 TTTACACCACGGCCGTGTCCCATAGTGAAAATACGGATTTACACCACGGC 106299
                                                                   -         
  rnd-1_family-         51 TTTACACCACGGCCGTGTCCCATAGTGAAAATACGGATTT-CACCACGGC 99

  scaffold61|si     106300 CGTGTCCCATAGTGAAAAT 106318
                                              
  rnd-1_family-        100 CGTGTCCCATAGTGAAAAT 118

Matrix = 20p43g.matrix
Kimura (with divCpGMod) = 0.00
Transitions / transversions = 1.00 (0/0)
Gap_init rate = 0.01 (1 / 118), avg. gap size = 1.00 (1 / 1)

1077 0.00 0.00 0.85 scaffold61|size850897 106237 106355 (742957) rnd-1_family-24#Unknown 1 118 (0) m_b800s001i192 166696

  scaffold61|si     106237 GTGAAAATACGGATTTACACCACGGCCGTGTCCCATAGTGAAAATACGGA 106286
                                                                             
  rnd-1_family-          1 GTGAAAATACGGATTTACACCACGGCCGTGTCCCATAGTGAAAATACGGA 50

  scaffold61|si     106287 TTTACACCACGGCCGTGTCCCATAGTGAAAATACGGATTTACACCACGGC 106336
                                                                   -         
  rnd-1_family-         51 TTTACACCACGGCCGTGTCCCATAGTGAAAATACGGATTT-CACCACGGC 99

  scaffold61|si     106337 CGTGTCCCATAGTGAAAAT 106355
                                              
  rnd-1_family-        100 CGTGTCCCATAGTGAAAAT 118

Matrix = 20p43g.matrix
Kimura (with divCpGMod) = 0.00
Transitions / transversions = 1.00 (0/0)
Gap_init rate = 0.01 (1 / 118), avg. gap size = 1.00 (1 / 1)

1077 0.00 0.00 0.85 scaffold61|size850897 106274 106392 (742920) rnd-1_family-24#Unknown 1 118 (0) m_b800s001i193 166696

  scaffold61|si     106274 GTGAAAATACGGATTTACACCACGGCCGTGTCCCATAGTGAAAATACGGA 106323
                                                                             
  rnd-1_family-          1 GTGAAAATACGGATTTACACCACGGCCGTGTCCCATAGTGAAAATACGGA 50

  scaffold61|si     106324 TTTACACCACGGCCGTGTCCCATAGTGAAAATACGGATTTACACCACGGC 106373
                                                                   -         
  rnd-1_family-         51 TTTACACCACGGCCGTGTCCCATAGTGAAAATACGGATTT-CACCACGGC 99

  scaffold61|si     106374 CGTGTCCCATAGTGAAAAT 106392
                                              
  rnd-1_family-        100 CGTGTCCCATAGTGAAAAT 118

Matrix = 20p43g.matrix
Kimura (with divCpGMod) = 0.00
Transitions / transversions = 1.00 (0/0)
Gap_init rate = 0.01 (1 / 118), avg. gap size = 1.00 (1 / 1)

1077 0.00 0.00 0.85 scaffold61|size850897 106311 106429 (742883) rnd-1_family-24#Unknown 1 118 (0) m_b800s001i194 166696

  scaffold61|si     106311 GTGAAAATACGGATTTACACCACGGCCGTGTCCCATAGTGAAAATACGGA 106360
                                                                             
  rnd-1_family-          1 GTGAAAATACGGATTTACACCACGGCCGTGTCCCATAGTGAAAATACGGA 50

  scaffold61|si     106361 TTTACACCACGGCCGTGTCCCATAGTGAAAATACGGATTTACACCACGGC 106410
                                                                   -         
  rnd-1_family-         51 TTTACACCACGGCCGTGTCCCATAGTGAAAATACGGATTT-CACCACGGC 99

  scaffold61|si     106411 CGTGTCCCATAGTGAAAAT 106429
                                              
  rnd-1_family-        100 CGTGTCCCATAGTGAAAAT 118

Matrix = 20p43g.matrix
Kimura (with divCpGMod) = 0.00
Transitions / transversions = 1.00 (0/0)
Gap_init rate = 0.01 (1 / 118), avg. gap size = 1.00 (1 / 1)

1077 0.00 0.00 0.85 scaffold61|size850897 106348 106466 (742846) rnd-1_family-24#Unknown 1 118 (0) m_b800s001i195 166696

  scaffold61|si     106348 GTGAAAATACGGATTTACACCACGGCCGTGTCCCATAGTGAAAATACGGA 106397
                                                                             
  rnd-1_family-          1 GTGAAAATACGGATTTACACCACGGCCGTGTCCCATAGTGAAAATACGGA 50

  scaffold61|si     106398 TTTACACCACGGCCGTGTCCCATAGTGAAAATACGGATTTACACCACGGC 106447
                                                                   -         
  rnd-1_family-         51 TTTACACCACGGCCGTGTCCCATAGTGAAAATACGGATTT-CACCACGGC 99

  scaffold61|si     106448 CGTGTCCCATAGTGAAAAT 106466
                                              
  rnd-1_family-        100 CGTGTCCCATAGTGAAAAT 118

Matrix = 20p43g.matrix
Kimura (with divCpGMod) = 0.00
Transitions / transversions = 1.00 (0/0)
Gap_init rate = 0.01 (1 / 118), avg. gap size = 1.00 (1 / 1)

1077 0.00 0.00 0.85 scaffold61|size850897 106385 106503 (742809) rnd-1_family-24#Unknown 1 118 (0) m_b800s001i196 166696

  scaffold61|si     106385 GTGAAAATACGGATTTACACCACGGCCGTGTCCCATAGTGAAAATACGGA 106434
                                                                             
  rnd-1_family-          1 GTGAAAATACGGATTTACACCACGGCCGTGTCCCATAGTGAAAATACGGA 50

  scaffold61|si     106435 TTTACACCACGGCCGTGTCCCATAGTGAAAATACGGATTTACACCACGGC 106484
                                                                   -         
  rnd-1_family-         51 TTTACACCACGGCCGTGTCCCATAGTGAAAATACGGATTT-CACCACGGC 99

  scaffold61|si     106485 CGTGTCCCATAGTGAAAAT 106503
                                              
  rnd-1_family-        100 CGTGTCCCATAGTGAAAAT 118

Matrix = 20p43g.matrix
Kimura (with divCpGMod) = 0.00
Transitions / transversions = 1.00 (0/0)
Gap_init rate = 0.01 (1 / 118), avg. gap size = 1.00 (1 / 1)

1077 0.00 0.00 0.85 scaffold61|size850897 106422 106540 (742772) rnd-1_family-24#Unknown 1 118 (0) m_b800s001i197 166696

  scaffold61|si     106422 GTGAAAATACGGATTTACACCACGGCCGTGTCCCATAGTGAAAATACGGA 106471
                                                                             
  rnd-1_family-          1 GTGAAAATACGGATTTACACCACGGCCGTGTCCCATAGTGAAAATACGGA 50

  scaffold61|si     106472 TTTACACCACGGCCGTGTCCCATAGTGAAAATACGGATTTACACCACGGC 106521
                                                                   -         
  rnd-1_family-         51 TTTACACCACGGCCGTGTCCCATAGTGAAAATACGGATTT-CACCACGGC 99

  scaffold61|si     106522 CGTGTCCCATAGTGAAAAT 106540
                                              
  rnd-1_family-        100 CGTGTCCCATAGTGAAAAT 118

Matrix = 20p43g.matrix
Kimura (with divCpGMod) = 0.00
Transitions / transversions = 1.00 (0/0)
Gap_init rate = 0.01 (1 / 118), avg. gap size = 1.00 (1 / 1)

1077 0.00 0.00 0.85 scaffold61|size850897 106459 106577 (742735) rnd-1_family-24#Unknown 1 118 (0) m_b800s001i198 166696

  scaffold61|si     106459 GTGAAAATACGGATTTACACCACGGCCGTGTCCCATAGTGAAAATACGGA 106508
                                                                             
  rnd-1_family-          1 GTGAAAATACGGATTTACACCACGGCCGTGTCCCATAGTGAAAATACGGA 50

  scaffold61|si     106509 TTTACACCACGGCCGTGTCCCATAGTGAAAATACGGATTTACACCACGGC 106558
                                                                   -         
  rnd-1_family-         51 TTTACACCACGGCCGTGTCCCATAGTGAAAATACGGATTT-CACCACGGC 99

  scaffold61|si     106559 CGTGTCCCATAGTGAAAAT 106577
                                              
  rnd-1_family-        100 CGTGTCCCATAGTGAAAAT 118

Matrix = 20p43g.matrix
Kimura (with divCpGMod) = 0.00
Transitions / transversions = 1.00 (0/0)
Gap_init rate = 0.01 (1 / 118), avg. gap size = 1.00 (1 / 1)

1077 0.00 0.00 0.85 scaffold61|size850897 106496 106614 (742698) rnd-1_family-24#Unknown 1 118 (0) m_b800s001i199 166696

  scaffold61|si     106496 GTGAAAATACGGATTTACACCACGGCCGTGTCCCATAGTGAAAATACGGA 106545
                                                                             
  rnd-1_family-          1 GTGAAAATACGGATTTACACCACGGCCGTGTCCCATAGTGAAAATACGGA 50

  scaffold61|si     106546 TTTACACCACGGCCGTGTCCCATAGTGAAAATACGGATTTACACCACGGC 106595
                                                                   -         
  rnd-1_family-         51 TTTACACCACGGCCGTGTCCCATAGTGAAAATACGGATTT-CACCACGGC 99

  scaffold61|si     106596 CGTGTCCCATAGTGAAAAT 106614
                                              
  rnd-1_family-        100 CGTGTCCCATAGTGAAAAT 118

Matrix = 20p43g.matrix
Kimura (with divCpGMod) = 0.00
Transitions / transversions = 1.00 (0/0)
Gap_init rate = 0.01 (1 / 118), avg. gap size = 1.00 (1 / 1)

975 0.00 0.00 15.25 scaffold61|size850897 106533 106668 (742644) rnd-1_family-24#Unknown 1 118 (0) m_b800s001i200 166696

  scaffold61|si     106533 GTGAAAATACGGATTTACACCACGGCCGTGTCCCATAGTGAAAATACGGA 106582
                                                                             
  rnd-1_family-          1 GTGAAAATACGGATTTACACCACGGCCGTGTCCCATAGTGAAAATACGGA 50

  scaffold61|si     106583 TTTACACCACGGCCGTGTCCCATAGTGAAAATACGGATTTACACAAAATA 106632
                                                                   ----------
  rnd-1_family-         51 TTTACACCACGGCCGTGTCCCATAGTGAAAATACGGATTT---------- 90

  scaffold61|si     106633 CGGATTTACACCACGGCCGTGTCCCATAGTGAAAAT 106668
                           --------                            
  rnd-1_family-         91 --------CACCACGGCCGTGTCCCATAGTGAAAAT 118

Matrix = 20p43g.matrix
Kimura (with divCpGMod) = 0.00
Transitions / transversions = 1.00 (0/0)
Gap_init rate = 0.13 (18 / 135), avg. gap size = 1.00 (18 / 18)

944 0.00 0.00 15.65 scaffold61|size850897 106627 106759 (742553) rnd-1_family-24#Unknown 4 118 (0) m_b800s001i202 166696

  scaffold61|si     106627 AAAATACGGATTTACACCACGGCCGTGTCCCATAGTGAAAATACGGATTT 106676
                                                                             
  rnd-1_family-          4 AAAATACGGATTTACACCACGGCCGTGTCCCATAGTGAAAATACGGATTT 53

  scaffold61|si     106677 ACACCACGGCCGTGTCCCATAGTGAAAATACGGATTTACACAAAATACGG 106726
                                                                -------------
  rnd-1_family-         54 ACACCACGGCCGTGTCCCATAGTGAAAATACGGATTT------------- 90

  scaffold61|si     106727 ATTTACACCACGGCCGTGTCCCATAGTGAAAAT 106759
                           -----                            
  rnd-1_family-         91 -----CACCACGGCCGTGTCCCATAGTGAAAAT 118

Matrix = 20p43g.matrix
Kimura (with divCpGMod) = 0.00
Transitions / transversions = 1.00 (0/0)
Gap_init rate = 0.14 (18 / 132), avg. gap size = 1.00 (18 / 18)

951 0.00 0.00 15.25 scaffold61|size850897 106661 106796 (742516) rnd-1_family-24#Unknown 1 118 (0) m_b800s001i203 166696

  scaffold61|si     106661 GTGAAAATACGGATTTACACCACGGCCGTGTCCCATAGTGAAAATACGGA 106710
                                                                          ---
  rnd-1_family-          1 GTGAAAATACGGATTTACACCACGGCCGTGTCCCATAGTGAAAATAC--- 47

  scaffold61|si     106711 TTTACACAAAATACGGATTTACACCACGGCCGTGTCCCATAGTGAAAATA 106760
                           --------------                                    
  rnd-1_family-         48 --------------GGATTTACACCACGGCCGTGTCCCATAGTGAAAATA 83

  scaffold61|si     106761 CGGATTTACACCACGGCCGTGTCCCATAGTGAAAAT 106796
                                  -                            
  rnd-1_family-         84 CGGATTT-CACCACGGCCGTGTCCCATAGTGAAAAT 118

Matrix = 20p43g.matrix
Kimura (with divCpGMod) = 0.00
Transitions / transversions = 1.00 (0/0)
Gap_init rate = 0.13 (18 / 135), avg. gap size = 1.00 (18 / 18)

960 0.00 3.57 0.87 scaffold61|size850897 106718 106829 (742483) rnd-1_family-24#Unknown 4 118 (0) m_b800s001i204 166696

  scaffold61|si     106718 AAAATACGGATTTACACCACGGCCGTGTCCCATAGTGAAAATACGGATTT 106767
                                                                             
  rnd-1_family-          4 AAAATACGGATTTACACCACGGCCGTGTCCCATAGTGAAAATACGGATTT 53

  scaffold61|si     106768 ACACCACGGCCGTGTCCCATAGTGAAAATACGGATTTACACCA----CGT 106813
                                                                -     ----   
  rnd-1_family-         54 ACACCACGGCCGTGTCCCATAGTGAAAATACGGATTT-CACCACGGCCGT 102

  scaffold61|si     106814 GTCCCATAGTGAAAAT 106829
                                           
  rnd-1_family-        103 GTCCCATAGTGAAAAT 118

Matrix = 20p43g.matrix
Kimura (with divCpGMod) = 0.00
Transitions / transversions = 1.00 (0/0)
Gap_init rate = 0.02 (2 / 111), avg. gap size = 2.50 (5 / 2)

991 0.00 3.48 0.85 scaffold61|size850897 106752 106866 (742446) rnd-1_family-24#Unknown 1 118 (0) m_b800s001i205 166696

  scaffold61|si     106752 GTGAAAATACGGATTTACACCACGGCCGTGTCCCATAGTGAAAATACGGA 106801
                                                                             
  rnd-1_family-          1 GTGAAAATACGGATTTACACCACGGCCGTGTCCCATAGTGAAAATACGGA 50

  scaffold61|si     106802 TTTACACCA----CGTGTCCCATAGTGAAAATACGGATTTACACCACGGC 106847
                                    ----                           -         
  rnd-1_family-         51 TTTACACCACGGCCGTGTCCCATAGTGAAAATACGGATTT-CACCACGGC 99

  scaffold61|si     106848 CGTGTCCCATAGTGAAAAT 106866
                                              
  rnd-1_family-        100 CGTGTCCCATAGTGAAAAT 118

Matrix = 20p43g.matrix
Kimura (with divCpGMod) = 0.00
Transitions / transversions = 1.00 (0/0)
Gap_init rate = 0.02 (2 / 114), avg. gap size = 2.50 (5 / 2)

991 0.00 3.48 0.85 scaffold61|size850897 106789 106903 (742409) rnd-1_family-24#Unknown 1 118 (0) m_b800s001i206 166696

  scaffold61|si     106789 GTGAAAATACGGATTTACACCACG----TGTCCCATAGTGAAAATACGGA 106834
                                                   ----                      
  rnd-1_family-          1 GTGAAAATACGGATTTACACCACGGCCGTGTCCCATAGTGAAAATACGGA 50

  scaffold61|si     106835 TTTACACCACGGCCGTGTCCCATAGTGAAAATACGGATTTACACCACGGC 106884
                                                                   -         
  rnd-1_family-         51 TTTACACCACGGCCGTGTCCCATAGTGAAAATACGGATTT-CACCACGGC 99

  scaffold61|si     106885 CGTGTCCCATAGTGAAAAT 106903
                                              
  rnd-1_family-        100 CGTGTCCCATAGTGAAAAT 118

Matrix = 20p43g.matrix
Kimura (with divCpGMod) = 0.00
Transitions / transversions = 1.00 (0/0)
Gap_init rate = 0.02 (2 / 114), avg. gap size = 2.50 (5 / 2)

1077 0.00 0.00 0.85 scaffold61|size850897 106822 106940 (742372) rnd-1_family-24#Unknown 1 118 (0) m_b800s001i207 166696

  scaffold61|si     106822 GTGAAAATACGGATTTACACCACGGCCGTGTCCCATAGTGAAAATACGGA 106871
                                                                             
  rnd-1_family-          1 GTGAAAATACGGATTTACACCACGGCCGTGTCCCATAGTGAAAATACGGA 50

  scaffold61|si     106872 TTTACACCACGGCCGTGTCCCATAGTGAAAATACGGATTTACACCACGGC 106921
                                                                   -         
  rnd-1_family-         51 TTTACACCACGGCCGTGTCCCATAGTGAAAATACGGATTT-CACCACGGC 99

  scaffold61|si     106922 CGTGTCCCATAGTGAAAAT 106940
                                              
  rnd-1_family-        100 CGTGTCCCATAGTGAAAAT 118

Matrix = 20p43g.matrix
Kimura (with divCpGMod) = 0.00
Transitions / transversions = 1.00 (0/0)
Gap_init rate = 0.01 (1 / 118), avg. gap size = 1.00 (1 / 1)

1077 0.00 0.00 0.85 scaffold61|size850897 106859 106977 (742335) rnd-1_family-24#Unknown 1 118 (0) m_b800s001i208 166696

  scaffold61|si     106859 GTGAAAATACGGATTTACACCACGGCCGTGTCCCATAGTGAAAATACGGA 106908
                                                                             
  rnd-1_family-          1 GTGAAAATACGGATTTACACCACGGCCGTGTCCCATAGTGAAAATACGGA 50

  scaffold61|si     106909 TTTACACCACGGCCGTGTCCCATAGTGAAAATACGGATTTACACCACGGC 106958
                                                                   -         
  rnd-1_family-         51 TTTACACCACGGCCGTGTCCCATAGTGAAAATACGGATTT-CACCACGGC 99

  scaffold61|si     106959 CGTGTCCCATAGTGAAAAT 106977
                                              
  rnd-1_family-        100 CGTGTCCCATAGTGAAAAT 118

Matrix = 20p43g.matrix
Kimura (with divCpGMod) = 0.00
Transitions / transversions = 1.00 (0/0)
Gap_init rate = 0.01 (1 / 118), avg. gap size = 1.00 (1 / 1)

1066 0.85 0.00 0.85 scaffold61|size850897 106896 107014 (742298) rnd-1_family-24#Unknown 1 118 (0) m_b800s001i209 166696

  scaffold61|si     106896 GTGAAAATACGGATTTACACCACGGCCGTGTCCCATAGTGAAAATACGGA 106945
                                                                             
  rnd-1_family-          1 GTGAAAATACGGATTTACACCACGGCCGTGTCCCATAGTGAAAATACGGA 50

  scaffold61|si     106946 TTTACACCACGGCCGTGTCCCATAGTGAAAATACGGATTTACACCACGGC 106995
                                                                   -         
  rnd-1_family-         51 TTTACACCACGGCCGTGTCCCATAGTGAAAATACGGATTT-CACCACGGC 99

  scaffold61|si     106996 CGTGTTCCATAGTGAAAAT 107014
                                i             
  rnd-1_family-        100 CGTGTCCCATAGTGAAAAT 118

Matrix = 20p43g.matrix
Kimura (with divCpGMod) = 0.85
Transitions / transversions = 1.00 (1/0)
Gap_init rate = 0.01 (1 / 118), avg. gap size = 1.00 (1 / 1)

1066 0.85 0.00 0.85 scaffold61|size850897 106933 107051 (742261) rnd-1_family-24#Unknown 1 118 (0) m_b800s001i210 166696

  scaffold61|si     106933 GTGAAAATACGGATTTACACCACGGCCGTGTCCCATAGTGAAAATACGGA 106982
                                                                             
  rnd-1_family-          1 GTGAAAATACGGATTTACACCACGGCCGTGTCCCATAGTGAAAATACGGA 50

  scaffold61|si     106983 TTTACACCACGGCCGTGTTCCATAGTGAAAATACGGATTTACACCACGGC 107032
                                             i                     -         
  rnd-1_family-         51 TTTACACCACGGCCGTGTCCCATAGTGAAAATACGGATTT-CACCACGGC 99

  scaffold61|si     107033 CGTGTCCCATAGTGAAAAT 107051
                                              
  rnd-1_family-        100 CGTGTCCCATAGTGAAAAT 118

Matrix = 20p43g.matrix
Kimura (with divCpGMod) = 0.85
Transitions / transversions = 1.00 (1/0)
Gap_init rate = 0.01 (1 / 118), avg. gap size = 1.00 (1 / 1)

997 3.39 0.00 0.85 scaffold61|size850897 106970 107088 (742224) rnd-1_family-24#Unknown 1 118 (0) m_b800s001i211 166696

  scaffold61|si     106970 GTGAAAATACGGATTTACACCACGGCCGTGTTCCATAGTGAAAATACGGA 107019
                                                          i                  
  rnd-1_family-          1 GTGAAAATACGGATTTACACCACGGCCGTGTCCCATAGTGAAAATACGGA 50

  scaffold61|si     107020 TTTACACCACGGCCGTGTCCCATAGTGAAAATTCGGAATTACACCACGGC 107069
                                                           v   -   v         
  rnd-1_family-         51 TTTACACCACGGCCGTGTCCCATAGTGAAAATACGG-ATTTCACCACGGC 99

  scaffold61|si     107070 CGTGTCCCATAGTGAAAGT 107088
                                            i 
  rnd-1_family-        100 CGTGTCCCATAGTGAAAAT 118

Matrix = 20p43g.matrix
Kimura (with divCpGMod) = 3.47
Transitions / transversions = 1.00 (2/2)
Gap_init rate = 0.01 (1 / 118), avg. gap size = 1.00 (1 / 1)

934 5.12 0.85 0.85 scaffold61|size850897 107007 107124 (742188) rnd-1_family-24#Unknown 1 118 (0) m_b800s001i212 166696

  scaffold61|si     107007 GTGAAAATACGGATTTACACCACGGCCGTGTCCCATAGTGAAAATTCGGA 107056
                                                                        v    
  rnd-1_family-          1 GTGAAAATACGGATTTACACCACGGCCGTGTCCCATAGTGAAAATACGGA 50

  scaffold61|si     107057 ATTACACCACGGCCGTGTCCCATAGTGAAAGTATGGATTTACACCACGGC 107106
                           v                             i  i      -         
  rnd-1_family-         51 TTTACACCACGGCCGTGTCCCATAGTGAAAATACGGATTT-CACCACGGC 99

  scaffold61|si     107107 CGT-TTCTATAGTGAAAAT 107124
                              - i i           
  rnd-1_family-        100 CGTGTCCCATAGTGAAAAT 118

Matrix = 20p43g.matrix
Kimura (with divCpGMod) = 4.50
Transitions / transversions = 2.00 (4/2)
Gap_init rate = 0.02 (2 / 117), avg. gap size = 1.00 (2 / 2)

826 8.62 1.71 0.85 scaffold61|size850897 107044 107160 (742152) rnd-1_family-24#Unknown 1 118 (0) m_b800s001i213 166696

  scaffold61|si     107044 GTGAAAATTCGGAATTACACCACGGCCGTGTCCCATAGTGAAAGTATGGA 107093
                                   v    v                             i  i   
  rnd-1_family-          1 GTGAAAATACGGATTTACACCACGGCCGTGTCCCATAGTGAAAATACGGA 50

  scaffold61|si     107094 TTTACACCACGGCCGT-TTCTATAGTGAAAATAGGGATTCACACCACGGC 107142
                                           - i i            v     i-         
  rnd-1_family-         51 TTTACACCACGGCCGTGTCCCATAGTGAAAATACGGATTT-CACCACGGC 99

  scaffold61|si     107143 TGT-TTCCATAGTGAAAAT 107160
                           i  - i             
  rnd-1_family-        100 CGTGTCCCATAGTGAAAAT 118

Matrix = 20p43g.matrix
Kimura (with divCpGMod) = 7.47
Transitions / transversions = 2.33 (7/3)
Gap_init rate = 0.03 (3 / 116), avg. gap size = 1.00 (3 / 3)

814 9.48 1.71 0.85 scaffold61|size850897 107081 107197 (742115) rnd-1_family-24#Unknown 1 118 (0) m_b800s001i214 166696

  scaffold61|si     107081 GTGAAAGTATGGATTTACACCACGGCCGT-TTCTATAGTGAAAATAGGGA 107129
                                 i  i                   - i i            v   
  rnd-1_family-          1 GTGAAAATACGGATTTACACCACGGCCGTGTCCCATAGTGAAAATACGGA 50

  scaffold61|si     107130 TTCACACCACGGCTGT-TTCCATAGTGAAAATTTGGATTTACACCACGGC 107178
                             i          i  - i             vi      -         
  rnd-1_family-         51 TTTACACCACGGCCGTGTCCCATAGTGAAAATACGGATTT-CACCACGGC 99

  scaffold61|si     107179 CGTGTCCCATAGTCAAAAT 107197
                                        v     
  rnd-1_family-        100 CGTGTCCCATAGTGAAAAT 118

Matrix = 20p43g.matrix
Kimura (with divCpGMod) = 7.56
Transitions / transversions = 2.67 (8/3)
Gap_init rate = 0.03 (3 / 116), avg. gap size = 1.00 (3 / 3)

819 9.40 0.85 0.85 scaffold61|size850897 107117 107234 (742078) rnd-1_family-24#Unknown 1 118 (0) m_b800s001i215 166696

  scaffold61|si     107117 GTGAAAATAGGGATTCACACCACGGCTGT-TTCCATAGTGAAAATTTGGA 107165
                                    v     i          i  - i             vi   
  rnd-1_family-          1 GTGAAAATACGGATTTACACCACGGCCGTGTCCCATAGTGAAAATACGGA 50

  scaffold61|si     107166 TTTACACCACGGCCGTGTCCCATAGTCAAAATACGGATTTTCACCACGGT 107215
                                                     v          -           i
  rnd-1_family-         51 TTTACACCACGGCCGTGTCCCATAGTGAAAATACGGA-TTTCACCACGGC 99

  scaffold61|si     107216 CGATTCCCATAGTCAAAAT 107234
                             vv         v     
  rnd-1_family-        100 CGTGTCCCATAGTGAAAAT 118

Matrix = 20p43g.matrix
Kimura (with divCpGMod) = 8.31
Transitions / transversions = 0.83 (5/6)
Gap_init rate = 0.02 (2 / 117), avg. gap size = 1.00 (2 / 2)

790 8.26 0.00 0.92 scaffold61|size850897 107153 107262 (742050) rnd-1_family-24#Unknown 1 109 (9) m_b800s001i217 166696

  scaffold61|si     107153 GTGAAAATTTGGATTTACACCACGGCCGTGTCCCATAGTCAAAATACGGA 107202
                                   vi                             v          
  rnd-1_family-          1 GTGAAAATACGGATTTACACCACGGCCGTGTCCCATAGTGAAAATACGGA 50

  scaffold61|si     107203 TTTTCACCACGGTCGATTCCCATAGTCAAAATACGGATTTACACCACGGC 107252
                              v        i  vv         v             -         
  rnd-1_family-         51 TTTACACCACGGCCGTGTCCCATAGTGAAAATACGGATTT-CACCACGGC 99

  scaffold61|si     107253 CGTTTCCCAT 107262
                              v      
  rnd-1_family-        100 CGTGTCCCAT 109

Matrix = 20p43g.matrix
Kimura (with divCpGMod) = 7.85
Transitions / transversions = 0.29 (2/7)
Gap_init rate = 0.01 (1 / 109), avg. gap size = 1.00 (1 / 1)

496 8.57 0.00 16.67 scaffold61|size850897 107190 107287 (742025) rnd-1_family-24#Unknown 1 84 (34) m_b800s001i218 166696

  scaffold61|si     107190 GTCAAAATACGGATTTTCACCACGGTCGATTCCCATAGTCAAAATACGGA 107239
                             v             v        i  vv         v          
  rnd-1_family-          1 GTGAAAATACGGATTTACACCACGGCCGTGTCCCATAGTGAAAATACGGA 50

  scaffold61|si     107240 TTTACACCACGGCCGTTTCCCATCGGCCGTTTCCCATAGTAAAAATAC 107287
                                           ------------  --        i       
  rnd-1_family-         51 TTTACACCACGGCCGT------------GT--CCCATAGTGAAAATAC 84

Matrix = 20p43g.matrix
Kimura (with divCpGMod) = 8.84
Transitions / transversions = 0.40 (2/5)
Gap_init rate = 0.14 (14 / 97), avg. gap size = 1.00 (14 / 14)


860 3.03 0.00 0.00 scaffold61|size850897 103603 103701 (745611) C rnd-1_family-27#Unknown (0) 99 1 m_b800s001i115 166704

  scaffold61|si     103603 GATTTACACAAAATACCGATTTACACCACGGCCGTGTCCCATAGTGAAAA 103652
                                           v                                 
C rnd-1_family-         99 GATTTACACAAAATACGGATTTACACCACGGCCGTGTCCCATAGTGAAAA 50

  scaffold61|si     103653 TACGGATTCACACCACGGCCGTGTCCCATAGTGAAAATACAGATTTACA 103701
                                   i                               i        
C rnd-1_family-         49 TACGGATTTACACCACGGCCGTGTCCCATAGTGAAAATACGGATTTACA 1

Matrix = 20p43g.matrix
Kimura (with divCpGMod) = 2.15
Transitions / transversions = 2.00 (2/1)
Gap_init rate = 0.00 (0 / 98), avg. gap size = 0.0 (0 / 0)


617 2.19 22.83 0.89 scaffold61|size850897 101779 101870 (747442) rnd-1_family-24#Unknown 7 118 (0) m_b800s001i66 166696

  scaffold61|si     101779 ATACGGATTT-CATCACGGCCGTGTCCCATAGTGAAAATACGGATTTACA 101827
                                     -  i                                    
  rnd-1_family-          7 ATACGGATTTACACCACGGCCGTGTCCCATAGTGAAAATACGGATTTACA 56

  scaffold61|si     101828 C--------------------AAAATACGGATTTACACCACGGCCGTGTC 101857
                            --------------------             -               
  rnd-1_family-         57 CCACGGCCGTGTCCCATAGTGAAAATACGGATTT-CACCACGGCCGTGTC 105

  scaffold61|si     101858 CCACAGTGAAAAT 101870
                              i         
  rnd-1_family-        106 CCATAGTGAAAAT 118

Matrix = 20p43g.matrix
Kimura (with divCpGMod) = 2.25
Transitions / transversions = 1.00 (2/0)
Gap_init rate = 0.03 (3 / 91), avg. gap size = 7.33 (22 / 3)

727 10.00 4.50 0.87 scaffold61|size850897 101829 101939 (747373) rnd-1_family-24#Unknown 4 118 (0) m_b800s001i68 166696

  scaffold61|si     101829 AAAATACGGATTTACACCACGGCCGTGTCCCACAGTGAAAATACGGATTC 101878
                                                           i                i
  rnd-1_family-          4 AAAATACGGATTTACACCACGGCCGTGTCCCATAGTGAAAATACGGATTT 53

  scaffold61|si     101879 ACACTTTGGCGAT-TTACAC----AAAATACGGATTTACACCACGGCTGT 101923
                               ivi   vi - iv  i----             -         i  
  rnd-1_family-         54 ACACCACGGCCGTGTCCCATAGTGAAAATACGGATTT-CACCACGGCCGT 102

  scaffold61|si     101924 GTCCCATAGTGAAAAT 101939
                                           
  rnd-1_family-        103 GTCCCATAGTGAAAAT 118

Matrix = 20p43g.matrix
Kimura (with divCpGMod) = 8.00
Transitions / transversions = 2.67 (8/3)
Gap_init rate = 0.03 (3 / 110), avg. gap size = 2.00 (6 / 3)

749 9.73 4.39 0.85 scaffold61|size850897 101863 101976 (747336) rnd-1_family-24#Unknown 1 118 (0) m_b800s001i69 166696

  scaffold61|si     101863 GTGAAAATACGGATTCACACTTTGGCGAT-TTACAC----AAAATACGGA 101907
                                          i    ivi   vi - iv  i----          
  rnd-1_family-          1 GTGAAAATACGGATTTACACCACGGCCGTGTCCCATAGTGAAAATACGGA 50

  scaffold61|si     101908 TTTACACCACGGCTGTGTCCCATAGTGAAAATACGGATTAACACCACGGC 101957
                                        i                         -v         
  rnd-1_family-         51 TTTACACCACGGCCGTGTCCCATAGTGAAAATACGGATT-TCACCACGGC 99

  scaffold61|si     101958 CGTGTCCCATAGTGAAAAT 101976
                                              
  rnd-1_family-        100 CGTGTCCCATAGTGAAAAT 118

Matrix = 20p43g.matrix
Kimura (with divCpGMod) = 7.75
Transitions / transversions = 1.75 (7/4)
Gap_init rate = 0.03 (3 / 113), avg. gap size = 2.00 (6 / 3)

936 4.35 0.00 0.87 scaffold61|size850897 101898 102013 (747299) rnd-1_family-24#Unknown 4 118 (0) m_b800s001i70 166696

  scaffold61|si     101898 AAAATACGGATTTACACCACGGCTGTGTCCCATAGTGAAAATACGGATTA 101947
                                                  i                         v
  rnd-1_family-          4 AAAATACGGATTTACACCACGGCCGTGTCCCATAGTGAAAATACGGATTT 53

  scaffold61|si     101948 ACACCACGGCCGTGTCCCATAGTGAAAATACGGATTAACACCACGACAGT 101997
                                                               -v       i v  
  rnd-1_family-         54 ACACCACGGCCGTGTCCCATAGTGAAAATACGGATT-TCACCACGGCCGT 102

  scaffold61|si     101998 GTCCCATAGTGAAAAT 102013
                                           
  rnd-1_family-        103 GTCCCATAGTGAAAAT 118

Matrix = 20p43g.matrix
Kimura (with divCpGMod) = 3.65
Transitions / transversions = 0.67 (2/3)
Gap_init rate = 0.01 (1 / 115), avg. gap size = 1.00 (1 / 1)

915 5.98 0.85 0.00 scaffold61|size850897 101932 102048 (747264) rnd-1_family-24#Unknown 1 118 (0) m_b800s001i71 166696

  scaffold61|si     101932 GTGAAAATACGGATTAACACCACGGCCGTGTCCCATAGTGAAAATACGGA 101981
                                          v                                  
  rnd-1_family-          1 GTGAAAATACGGATTTACACCACGGCCGTGTCCCATAGTGAAAATACGGA 50

  scaffold61|si     101982 TTAACACCACGACAGTGTCCCATAGTGAAAATACGGATTTCAACACAGCC 102031
                             v        i v                            v   i   
  rnd-1_family-         51 TTTACACCACGGCCGTGTCCCATAGTGAAAATACGGATTTCACCACGGCC 100

  scaffold61|si     102032 GT-TTCCATAGTGAAAAT 102048
                             - i             
  rnd-1_family-        101 GTGTCCCATAGTGAAAAT 118

Matrix = 20p43g.matrix
Kimura (with divCpGMod) = 5.40
Transitions / transversions = 0.75 (3/4)
Gap_init rate = 0.01 (1 / 116), avg. gap size = 1.00 (1 / 1)

933 3.45 1.71 0.85 scaffold61|size850897 102006 102122 (747190) rnd-1_family-24#Unknown 1 118 (0) m_b800s001i73 166696

  scaffold61|si     102006 GTGAAAATACGGATTT-CAACACAGCCGT-TTCCATAGTGAAAATACGGA 102053
                                           -  v   i     - i                  
  rnd-1_family-          1 GTGAAAATACGGATTTACACCACGGCCGTGTCCCATAGTGAAAATACGGA 50

  scaffold61|si     102054 TTTACACCACGGCCGTGTCCCATAGTGAAAATACAGATTTACACCACGGC 102103
                                                             i     -         
  rnd-1_family-         51 TTTACACCACGGCCGTGTCCCATAGTGAAAATACGGATTT-CACCACGGC 99

  scaffold61|si     102104 CGTGTCCCATAGTGAAAAT 102122
                                              
  rnd-1_family-        100 CGTGTCCCATAGTGAAAAT 118

Matrix = 20p43g.matrix
Kimura (with divCpGMod) = 1.92
Transitions / transversions = 3.00 (3/1)
Gap_init rate = 0.03 (3 / 116), avg. gap size = 1.00 (3 / 3)

982 3.39 0.00 0.85 scaffold61|size850897 102041 102159 (747153) rnd-1_family-24#Unknown 1 118 (0) m_b800s001i74 166696

  scaffold61|si     102041 GTGAAAATACGGATTTACACCACGGCCGTGTCCCATAGTGAAAATACAGA 102090
                                                                          i  
  rnd-1_family-          1 GTGAAAATACGGATTTACACCACGGCCGTGTCCCATAGTGAAAATACGGA 50

  scaffold61|si     102091 TTTACACCACGGCCGTGTCCCATAGTGAAAATACCGATTAACACCACGGC 102140
                                                             v    -v         
  rnd-1_family-         51 TTTACACCACGGCCGTGTCCCATAGTGAAAATACGGATT-TCACCACGGC 99

  scaffold61|si     102141 AGTGTCCCATAGTGAAAAT 102159
                           v                  
  rnd-1_family-        100 CGTGTCCCATAGTGAAAAT 118

Matrix = 20p43g.matrix
Kimura (with divCpGMod) = 2.68
Transitions / transversions = 0.33 (1/3)
Gap_init rate = 0.01 (1 / 118), avg. gap size = 1.00 (1 / 1)

1001 4.24 0.00 0.00 scaffold61|size850897 102078 102195 (747117) rnd-1_family-24#Unknown 1 118 (0) m_b800s001i75 166696

  scaffold61|si     102078 GTGAAAATACAGATTTACACCACGGCCGTGTCCCATAGTGAAAATACCGA 102127
                                     i                                    v  
  rnd-1_family-          1 GTGAAAATACGGATTTACACCACGGCCGTGTCCCATAGTGAAAATACGGA 50

  scaffold61|si     102128 TTAACACCACGGCAGTGTCCCATAGTGAAAATACGGATTTCACCACGGCC 102177
                             v          v                                    
  rnd-1_family-         51 TTTACACCACGGCCGTGTCCCATAGTGAAAATACGGATTTCACCACGGCC 100

  scaffold61|si     102178 GTGTCTCATAGTGAAAAT 102195
                                i            
  rnd-1_family-        101 GTGTCCCATAGTGAAAAT 118

Matrix = 20p43g.matrix
Kimura (with divCpGMod) = 3.56
Transitions / transversions = 0.67 (2/3)
Gap_init rate = 0.00 (0 / 117), avg. gap size = 0.0 (0 / 0)

897 5.98 0.85 0.85 scaffold61|size850897 102115 102232 (747080) rnd-1_family-24#Unknown 1 118 (0) m_b800s001i76 166696

  scaffold61|si     102115 GTGAAAATACCGATTAACACCACGGCAGTGTCCCATAGTGAAAATACGGA 102164
                                     v    v          v                       
  rnd-1_family-          1 GTGAAAATACGGATTTACACCACGGCCGTGTCCCATAGTGAAAATACGGA 50

  scaffold61|si     102165 TTT-CACCACGGCCGTGTCTCATAGTGAAAATACAGATTCACACCACGGC 102213
                              -               i              i    i-         
  rnd-1_family-         51 TTTACACCACGGCCGTGTCCCATAGTGAAAATACGGATTT-CACCACGGC 99

  scaffold61|si     102214 CATGTCCCATAGTGAAAAT 102232
                            i                 
  rnd-1_family-        100 CGTGTCCCATAGTGAAAAT 118

Matrix = 20p43g.matrix
Kimura (with divCpGMod) = 4.58
Transitions / transversions = 1.33 (4/3)
Gap_init rate = 0.02 (2 / 117), avg. gap size = 1.00 (2 / 2)

983 4.27 0.85 0.00 scaffold61|size850897 102152 102268 (747044) rnd-1_family-24#Unknown 1 118 (0) m_b800s001i77 166696

  scaffold61|si     102152 GTGAAAATACGGATTT-CACCACGGCCGTGTCTCATAGTGAAAATACAGA 102200
                                           -               i              i  
  rnd-1_family-          1 GTGAAAATACGGATTTACACCACGGCCGTGTCCCATAGTGAAAATACGGA 50

  scaffold61|si     102201 TTCACACCACGGCCATGTCCCATAGTGAAAATACGGATTTCAACACGGCC 102250
                             i           i                           v       
  rnd-1_family-         51 TTTACACCACGGCCGTGTCCCATAGTGAAAATACGGATTTCACCACGGCC 100

  scaffold61|si     102251 GTGTCCCATAGTGAAAAT 102268
                                             
  rnd-1_family-        101 GTGTCCCATAGTGAAAAT 118

Matrix = 20p43g.matrix
Kimura (with divCpGMod) = 2.79
Transitions / transversions = 4.00 (4/1)
Gap_init rate = 0.01 (1 / 116), avg. gap size = 1.00 (1 / 1)

930 5.12 0.85 0.85 scaffold61|size850897 102188 102305 (747007) rnd-1_family-24#Unknown 1 118 (0) m_b800s001i78 166696

  scaffold61|si     102188 GTGAAAATACAGATTCACACCACGGCCATGTCCCATAGTGAAAATACGGA 102237
                                     i    i           i                      
  rnd-1_family-          1 GTGAAAATACGGATTTACACCACGGCCGTGTCCCATAGTGAAAATACGGA 50

  scaffold61|si     102238 TTT-CAACACGGCCGTGTCCCATAGTGAAAATACGGATTTACACCATGGC 102286
                              -  v                                 -     i   
  rnd-1_family-         51 TTTACACCACGGCCGTGTCCCATAGTGAAAATACGGATTT-CACCACGGC 99

  scaffold61|si     102287 GGTGTCCCATAGTGAAAAT 102305
                           v                  
  rnd-1_family-        100 CGTGTCCCATAGTGAAAAT 118

Matrix = 20p43g.matrix
Kimura (with divCpGMod) = 2.88
Transitions / transversions = 2.00 (4/2)
Gap_init rate = 0.02 (2 / 117), avg. gap size = 1.00 (2 / 2)

940 4.28 0.85 0.85 scaffold61|size850897 102225 102342 (746970) rnd-1_family-24#Unknown 1 118 (0) m_b800s001i79 166696

  scaffold61|si     102225 GTGAAAATACGGATTT-CAACACGGCCGTGTCCCATAGTGAAAATACGGA 102273
                                           -  v                              
  rnd-1_family-          1 GTGAAAATACGGATTTACACCACGGCCGTGTCCCATAGTGAAAATACGGA 50

  scaffold61|si     102274 TTTACACCATGGCGGTGTCCCATAGTGAAAATACAGATTTACACCACGGC 102323
                                    i   v                    i     -         
  rnd-1_family-         51 TTTACACCACGGCCGTGTCCCATAGTGAAAATACGGATTT-CACCACGGC 99

  scaffold61|si     102324 CGTGTCCCTTAGTGAAAAT 102342
                                   v          
  rnd-1_family-        100 CGTGTCCCATAGTGAAAAT 118

Matrix = 20p43g.matrix
Kimura (with divCpGMod) = 2.79
Transitions / transversions = 0.67 (2/3)
Gap_init rate = 0.02 (2 / 117), avg. gap size = 1.00 (2 / 2)

1034 3.39 0.00 0.00 scaffold61|size850897 102261 102378 (746934) rnd-1_family-24#Unknown 1 118 (0) m_b800s001i80 166696

  scaffold61|si     102261 GTGAAAATACGGATTTACACCATGGCGGTGTCCCATAGTGAAAATACAGA 102310
                                                 i   v                    i  
  rnd-1_family-          1 GTGAAAATACGGATTTACACCACGGCCGTGTCCCATAGTGAAAATACGGA 50

  scaffold61|si     102311 TTTACACCACGGCCGTGTCCCTTAGTGAAAATACGGATTTCACCACGGCC 102360
                                                v                            
  rnd-1_family-         51 TTTACACCACGGCCGTGTCCCATAGTGAAAATACGGATTTCACCACGGCC 100

  scaffold61|si     102361 GTGTCCCATAGTGAAAAT 102378
                                             
  rnd-1_family-        101 GTGTCCCATAGTGAAAAT 118

Matrix = 20p43g.matrix
Kimura (with divCpGMod) = 1.89
Transitions / transversions = 1.00 (2/2)
Gap_init rate = 0.00 (0 / 117), avg. gap size = 0.0 (0 / 0)

898 1.75 0.74 15.25 scaffold61|size850897 102298 102432 (746880) rnd-1_family-24#Unknown 1 118 (0) m_b800s001i81 166696

  scaffold61|si     102298 GTGAAAATACAGATTTACACCACGGCCGTGTCCCTTAGTGAAAATACGGA 102347
                                     i                       v               
  rnd-1_family-          1 GTGAAAATACGGATTTACACCACGGCCGTGTCCCATAGTGAAAATACGGA 50

  scaffold61|si     102348 TTT-CACCACGGCCGTGTCCCATAGTGAAAATACGGATTTACACAAAATA 102396
                              -                                    ----------
  rnd-1_family-         51 TTTACACCACGGCCGTGTCCCATAGTGAAAATACGGATTT---------- 90

  scaffold61|si     102397 CGGATTTACACCACGGCCGTGTCCCATAGTGAAAAT 102432
                           --------                            
  rnd-1_family-         91 --------CACCACGGCCGTGTCCCATAGTGAAAAT 118

Matrix = 20p43g.matrix
Kimura (with divCpGMod) = 0.95
Transitions / transversions = 1.00 (1/1)
Gap_init rate = 0.14 (19 / 134), avg. gap size = 1.00 (19 / 19)

904 0.89 0.00 15.65 scaffold61|size850897 102391 102523 (746789) rnd-1_family-24#Unknown 4 118 (0) m_b800s001i83 166696

  scaffold61|si     102391 AAAATACGGATTTACACCACGGCCGTGTCCCATAGTGAAAATACGGATTT 102440
                                                                             
  rnd-1_family-          4 AAAATACGGATTTACACCACGGCCGTGTCCCATAGTGAAAATACGGATTT 53

  scaffold61|si     102441 ACACCACGGCCATGTCCCATAGTGAAAATTCGGATTTACACAAAATACGG 102490
                                      i            -----------------         
  rnd-1_family-         54 ACACCACGGCCGTGTCCCATAGTG-----------------AAAATACGG 86

  scaffold61|si     102491 ATTTACACCACGGCCGTGTCCCATAGTGAAAAT 102523
                               -                            
  rnd-1_family-         87 ATTT-CACCACGGCCGTGTCCCATAGTGAAAAT 118

Matrix = 20p43g.matrix
Kimura (with divCpGMod) = 0.09
Transitions / transversions = 1.00 (1/0)
Gap_init rate = 0.14 (18 / 132), avg. gap size = 1.00 (18 / 18)

868 3.47 0.00 15.25 scaffold61|size850897 102425 102560 (746752) rnd-1_family-24#Unknown 1 118 (0) m_b800s001i84 166696

  scaffold61|si     102425 GTGAAAATACGGATTTACACCACGGCCATGTCCCATAGTGAAAATTCGGA 102474
                                                      i                ------
  rnd-1_family-          1 GTGAAAATACGGATTTACACCACGGCCGTGTCCCATAGTGAAAA------ 44

  scaffold61|si     102475 TTTACACAAAATACGGATTTACACCACGGCCGTGTCCCATAGTGAAAATA 102524
                           -----------                                       
  rnd-1_family-         45 -----------TACGGATTTACACCACGGCCGTGTCCCATAGTGAAAATA 83

  scaffold61|si     102525 CGGATTCACAGGACGGCCGTGTCCCATAGTGAAAAT 102560
                                 i-  vv                        
  rnd-1_family-         84 CGGATTT-CACCACGGCCGTGTCCCATAGTGAAAAT 118

Matrix = 20p43g.matrix
Kimura (with divCpGMod) = 2.67
Transitions / transversions = 1.00 (2/2)
Gap_init rate = 0.13 (18 / 135), avg. gap size = 1.00 (18 / 18)

758 4.60 0.00 23.48 scaffold61|size850897 102482 102623 (746689) rnd-1_family-24#Unknown 4 118 (0) m_b800s001i86 166696

  scaffold61|si     102482 AAAATACGGATTTACACCACGGCCGTGTCCCATAGTGAAAATACGGATTC 102531
                                                                            i
  rnd-1_family-          4 AAAATACGGATTTACACCACGGCCGTGTCCCATAGTGAAAATACGGATTT 53

  scaffold61|si     102532 ACAGGACGGCCGTGTCCCATAGTGAAAATACAGATTTACACCTCATAGTG 102581
                              vv                          i     -   ---------
  rnd-1_family-         54 ACACCACGGCCGTGTCCCATAGTGAAAATACGGATTT-CAC--------- 93

  scaffold61|si     102582 AAAATACGGATTTTCAACACGGACGTGTCCCATAGTGAAAAT 102623
                           -----------------     v                   
  rnd-1_family-         94 -----------------CACGGCCGTGTCCCATAGTGAAAAT 118

Matrix = 20p43g.matrix
Kimura (with divCpGMod) = 3.65
Transitions / transversions = 0.67 (2/3)
Gap_init rate = 0.19 (27 / 141), avg. gap size = 1.00 (27 / 27)

737 5.76 10.48 0.87 scaffold61|size850897 102553 102657 (746655) rnd-1_family-24#Unknown 1 115 (3) m_b800s001i87 166696

  scaffold61|si     102553 GTGAAAATACAGATTTACACC-----------TCATAGTGAAAATACGGA 102591
                                     i          -----------i                 
  rnd-1_family-          1 GTGAAAATACGGATTTACACCACGGCCGTGTCCCATAGTGAAAATACGGA 50

  scaffold61|si     102592 TTTTCAACACGGACGTGTCCCATAGTGAAAATACGGATTTACACCACGGC 102641
                              v  v     v                           -         
  rnd-1_family-         51 TTTACACCACGGCCGTGTCCCATAGTGAAAATACGGATTT-CACCACGGC 99

  scaffold61|si     102642 CGTGTCCCATAGTAAA 102657
                                        i  
  rnd-1_family-        100 CGTGTCCCATAGTGAA 115

Matrix = 20p43g.matrix
Kimura (with divCpGMod) = 5.07
Transitions / transversions = 1.00 (3/3)
Gap_init rate = 0.02 (2 / 104), avg. gap size = 6.00 (12 / 2)

848 5.20 0.00 15.25 scaffold61|size850897 102616 102751 (746561) rnd-1_family-24#Unknown 1 118 (0) m_b800s001i89 166696

  scaffold61|si     102616 GTGAAAATACGGATTTACACCACGGCCGTGTCCCATAGTAAATAGTGTCC 102665
                                                          -----------------  
  rnd-1_family-          1 GTGAAAATACGGATTTACACCACGGCCGTGT-----------------CC 33

  scaffold61|si     102666 CATAGTGAAAATACGGATTTACACTACGGCAGTGTCCTAAAGTGAAAATA 102715
                                                   i     v      i v          
  rnd-1_family-         34 CATAGTGAAAATACGGATTTACACCACGGCCGTGTCCCATAGTGAAAATA 83

  scaffold61|si     102716 CGGATTTTCACCACGGCCATGTTCCATAGTGAAAAT 102751
                               -             i   i             
  rnd-1_family-         84 CGGA-TTTCACCACGGCCGTGTCCCATAGTGAAAAT 118

Matrix = 20p43g.matrix
Kimura (with divCpGMod) = 4.46
Transitions / transversions = 2.00 (4/2)
Gap_init rate = 0.13 (18 / 135), avg. gap size = 1.00 (18 / 18)

817 10.26 0.85 0.85 scaffold61|size850897 102670 102787 (746525) rnd-1_family-24#Unknown 1 118 (0) m_b800s001i90 166696

  scaffold61|si     102670 GTGAAAATACGGATTTACACTACGGCAGTGTCCTAAAGTGAAAATACGGA 102719
                                               i     v      i v              
  rnd-1_family-          1 GTGAAAATACGGATTTACACCACGGCCGTGTCCCATAGTGAAAATACGGA 50

  scaffold61|si     102720 TTTTCACCACGGCCATGTTCCATAGTGAAAATTCGGATTTACACAATGGC 102769
                              v          i   i             v       -   v i   
  rnd-1_family-         51 TTTACACCACGGCCGTGTCCCATAGTGAAAATACGGATTT-CACCACGGC 99

  scaffold61|si     102770 CAT-TTCCATAGTGAAAAT 102787
                            i - i             
  rnd-1_family-        100 CGTGTCCCATAGTGAAAAT 118

Matrix = 20p43g.matrix
Kimura (with divCpGMod) = 8.41
Transitions / transversions = 1.40 (7/5)
Gap_init rate = 0.02 (2 / 117), avg. gap size = 1.00 (2 / 2)

856 8.54 0.85 0.85 scaffold61|size850897 102707 102824 (746488) rnd-1_family-24#Unknown 1 118 (0) m_b800s001i91 166696

  scaffold61|si     102707 GTGAAAATACGGATTTTCACCACGGCCATGTTCCATAGTGAAAATTCGGA 102756
                                           v          i   i             v    
  rnd-1_family-          1 GTGAAAATACGGATTTACACCACGGCCGTGTCCCATAGTGAAAATACGGA 50

  scaffold61|si     102757 TTTACACAATGGCCAT-TTCCATAGTGAAAATAGGGACTTACACCACGGC 102805
                                  v i    i - i              v   i  -         
  rnd-1_family-         51 TTTACACCACGGCCGTGTCCCATAGTGAAAATACGGATTT-CACCACGGC 99

  scaffold61|si     102806 CGTGTCCCATAGTGAAAAT 102824
                                              
  rnd-1_family-        100 CGTGTCCCATAGTGAAAAT 118

Matrix = 20p43g.matrix
Kimura (with divCpGMod) = 6.52
Transitions / transversions = 1.50 (6/4)
Gap_init rate = 0.02 (2 / 117), avg. gap size = 1.00 (2 / 2)

914 6.84 0.85 0.00 scaffold61|size850897 102744 102860 (746452) rnd-1_family-24#Unknown 1 118 (0) m_b800s001i92 166696

  scaffold61|si     102744 GTGAAAATTCGGATTTACACAATGGCCAT-TTCCATAGTGAAAATAGGGA 102792
                                   v           v i    i - i              v   
  rnd-1_family-          1 GTGAAAATACGGATTTACACCACGGCCGTGTCCCATAGTGAAAATACGGA 50

  scaffold61|si     102793 CTTACACCACGGCCGTGTCCCATAGTGAAAATTCGGATTTCACCACGGCC 102842
                           i                               v                 
  rnd-1_family-         51 TTTACACCACGGCCGTGTCCCATAGTGAAAATACGGATTTCACCACGGCC 100

  scaffold61|si     102843 GTGTCCCATAGTGAAAAT 102860
                                             
  rnd-1_family-        101 GTGTCCCATAGTGAAAAT 118

Matrix = 20p43g.matrix
Kimura (with divCpGMod) = 5.50
Transitions / transversions = 1.00 (4/4)
Gap_init rate = 0.01 (1 / 116), avg. gap size = 1.00 (1 / 1)

854 3.49 0.74 15.25 scaffold61|size850897 102780 102914 (746398) rnd-1_family-24#Unknown 1 118 (0) m_b800s001i93 166696

  scaffold61|si     102780 GTGAAAATAGGGACTTACACCACGGCCGTGTCCCATAGTGAAAATTCGGA 102829
                                    v   i                               v    
  rnd-1_family-          1 GTGAAAATACGGATTTACACCACGGCCGTGTCCCATAGTGAAAATACGGA 50

  scaffold61|si     102830 TTT-CACCACGGCCGTGTCCCATAGTGAAAATACGGATTTACACAAAATA 102878
                              -                                    ----------
  rnd-1_family-         51 TTTACACCACGGCCGTGTCCCATAGTGAAAATACGGATTT---------- 90

  scaffold61|si     102879 CGGATTTACACCACGGCCGTATCCCATAGTGAAAAT 102914
                           --------            i               
  rnd-1_family-         91 --------CACCACGGCCGTGTCCCATAGTGAAAAT 118

Matrix = 20p43g.matrix
Kimura (with divCpGMod) = 3.50
Transitions / transversions = 1.00 (2/2)
Gap_init rate = 0.14 (19 / 134), avg. gap size = 1.00 (19 / 19)

851 1.80 0.76 15.65 scaffold61|size850897 102873 103004 (746308) rnd-1_family-24#Unknown 4 118 (0) m_b800s001i95 166696

  scaffold61|si     102873 AAAATACGGATTTACACCACGGCCGTATCCCATAGTGAAAATACGGATTT 102922
                                                     i                       
  rnd-1_family-          4 AAAATACGGATTTACACCACGGCCGTGTCCCATAGTGAAAATACGGATTT 53

  scaffold61|si     102923 -CACCACAGCCGTGTCCCATAGTGAAAATTCGGATTTACACAAAATACGG 102971
                           -      i                -----------------         
  rnd-1_family-         54 ACACCACGGCCGTGTCCCATAGTG-----------------AAAATACGG 86

  scaffold61|si     102972 ATTTACACCACGGCCGTGTCCCATAGTGAAAAT 103004
                               -                            
  rnd-1_family-         87 ATTT-CACCACGGCCGTGTCCCATAGTGAAAAT 118

Matrix = 20p43g.matrix
Kimura (with divCpGMod) = 0.97
Transitions / transversions = 1.00 (2/0)
Gap_init rate = 0.15 (19 / 131), avg. gap size = 1.00 (19 / 19)

862 2.62 0.74 15.25 scaffold61|size850897 102907 103041 (746271) rnd-1_family-24#Unknown 1 118 (0) m_b800s001i96 166696

  scaffold61|si     102907 GTGAAAATACGGATTT-CACCACAGCCGTGTCCCATAGTGAAAATTCGGA 102955
                                           -      i                    ------
  rnd-1_family-          1 GTGAAAATACGGATTTACACCACGGCCGTGTCCCATAGTGAAAA------ 44

  scaffold61|si     102956 TTTACACAAAATACGGATTTACACCACGGCCGTGTCCCATAGTGAAAATA 103005
                           -----------                                       
  rnd-1_family-         45 -----------TACGGATTTACACCACGGCCGTGTCCCATAGTGAAAATA 83

  scaffold61|si     103006 CAGATTCACACCACGGCCGTGTCCCATAGTGAAAAT 103041
                            i    i-                            
  rnd-1_family-         84 CGGATTT-CACCACGGCCGTGTCCCATAGTGAAAAT 118

Matrix = 20p43g.matrix
Kimura (with divCpGMod) = 1.04
Transitions / transversions = 1.00 (3/0)
Gap_init rate = 0.14 (19 / 134), avg. gap size = 1.00 (19 / 19)

793 2.89 10.48 0.87 scaffold61|size850897 102963 103067 (746245) rnd-1_family-24#Unknown 4 118 (0) m_b800s001i98 166696

  scaffold61|si     102963 AAAATACGGATTTACACCACGGCCGTGTCCCATAGTGAAAATACAGATTC 103012
                                                                       i    i
  rnd-1_family-          4 AAAATACGGATTTACACCACGGCCGTGTCCCATAGTGAAAATACGGATTT 53

  scaffold61|si     103013 ACACCACGGCCGTGTCCCATAGTGAAAATACAGATTTACACCA------- 103055
                                                          i     -     -------
  rnd-1_family-         54 ACACCACGGCCGTGTCCCATAGTGAAAATACGGATTT-CACCACGGCCGT 102

  scaffold61|si     103056 ----CATAGTGAAAAT 103067
                           ----            
  rnd-1_family-        103 GTCCCATAGTGAAAAT 118

Matrix = 20p43g.matrix
Kimura (with divCpGMod) = 1.17
Transitions / transversions = 1.00 (3/0)
Gap_init rate = 0.03 (3 / 104), avg. gap size = 4.00 (12 / 3)

774 4.67 10.19 0.85 scaffold61|size850897 102997 103104 (746208) rnd-1_family-24#Unknown 1 118 (0) m_b800s001i99 166696

  scaffold61|si     102997 GTGAAAATACAGATTCACACCACGGCCGTGTCCCATAGTGAAAATACAGA 103046
                                     i    i                               i  
  rnd-1_family-          1 GTGAAAATACGGATTTACACCACGGCCGTGTCCCATAGTGAAAATACGGA 50

  scaffold61|si     103047 TTTACACCA-----------CATAGTGAAAATACGGATTTTCAACACGGA 103085
                                    -----------                 -     v     v
  rnd-1_family-         51 TTTACACCACGGCCGTGTCCCATAGTGAAAATACGGA-TTTCACCACGGC 99

  scaffold61|si     103086 CGTGTCCCATAGTGAAAAT 103104
                                              
  rnd-1_family-        100 CGTGTCCCATAGTGAAAAT 118

Matrix = 20p43g.matrix
Kimura (with divCpGMod) = 3.05
Transitions / transversions = 1.50 (3/2)
Gap_init rate = 0.02 (2 / 107), avg. gap size = 6.00 (12 / 2)

772 4.67 10.19 0.85 scaffold61|size850897 103034 103141 (746171) rnd-1_family-24#Unknown 1 118 (0) m_b800s001i100 166696

  scaffold61|si     103034 GTGAAAATACAGATTTACACCAC-----------ATAGTGAAAATACGGA 103072
                                     i            -----------                
  rnd-1_family-          1 GTGAAAATACGGATTTACACCACGGCCGTGTCCCATAGTGAAAATACGGA 50

  scaffold61|si     103073 TTTTCAACACGGACGTGTCCCATAGTGAAAATACAGATTTACACCACGGC 103122
                              v  v     v                     i     -         
  rnd-1_family-         51 TTTACACCACGGCCGTGTCCCATAGTGAAAATACGGATTT-CACCACGGC 99

  scaffold61|si     103123 CGTGTCCCATAGTGAAAAT 103141
                                              
  rnd-1_family-        100 CGTGTCCCATAGTGAAAAT 118

Matrix = 20p43g.matrix
Kimura (with divCpGMod) = 3.06
Transitions / transversions = 0.67 (2/3)
Gap_init rate = 0.02 (2 / 107), avg. gap size = 6.00 (12 / 2)

924 6.78 0.00 0.85 scaffold61|size850897 103060 103178 (746134) rnd-1_family-24#Unknown 1 118 (0) m_b800s001i101 166696

  scaffold61|si     103060 GTGAAAATACGGATTTTCAACACGGACGTGTCCCATAGTGAAAATACAGA 103109
                                           v  v     v                     i  
  rnd-1_family-          1 GTGAAAATACGGATTTACACCACGGCCGTGTCCCATAGTGAAAATACGGA 50

  scaffold61|si     103110 TTTACACCACGGCCGTGTCCCATAGTGAAAATATGGATTTACACTACGGC 103159
                                                            i      -   i     
  rnd-1_family-         51 TTTACACCACGGCCGTGTCCCATAGTGAAAATACGGATTT-CACCACGGC 99

  scaffold61|si     103160 CGTGTCCTAAAGTGAAAAT 103178
                                  i v         
  rnd-1_family-        100 CGTGTCCCATAGTGAAAAT 118

Matrix = 20p43g.matrix
Kimura (with divCpGMod) = 5.45
Transitions / transversions = 1.00 (4/4)
Gap_init rate = 0.01 (1 / 118), avg. gap size = 1.00 (1 / 1)

972 5.93 0.00 0.85 scaffold61|size850897 103097 103215 (746097) rnd-1_family-24#Unknown 1 118 (0) m_b800s001i102 166696

  scaffold61|si     103097 GTGAAAATACAGATTTACACCACGGCCGTGTCCCATAGTGAAAATATGGA 103146
                                     i                                   i   
  rnd-1_family-          1 GTGAAAATACGGATTTACACCACGGCCGTGTCCCATAGTGAAAATACGGA 50

  scaffold61|si     103147 TTTACACTACGGCCGTGTCCTAAAGTGAAAATACGGATTTACACCACGGC 103196
                                  i            i v                 -         
  rnd-1_family-         51 TTTACACCACGGCCGTGTCCCATAGTGAAAATACGGATTT-CACCACGGC 99

  scaffold61|si     103197 CATGTTCCATAGTGAAAAT 103215
                            i   i             
  rnd-1_family-        100 CGTGTCCCATAGTGAAAAT 118

Matrix = 20p43g.matrix
Kimura (with divCpGMod) = 3.76
Transitions / transversions = 6.00 (6/1)
Gap_init rate = 0.01 (1 / 118), avg. gap size = 1.00 (1 / 1)

870 8.54 0.85 0.85 scaffold61|size850897 103134 103251 (746061) rnd-1_family-24#Unknown 1 118 (0) m_b800s001i103 166696

  scaffold61|si     103134 GTGAAAATATGGATTTACACTACGGCCGTGTCCTAAAGTGAAAATACGGA 103183
                                    i          i            i v              
  rnd-1_family-          1 GTGAAAATACGGATTTACACCACGGCCGTGTCCCATAGTGAAAATACGGA 50

  scaffold61|si     103184 TTTACACCACGGCCATGTTCCATAGTGAAAATTTGGATTTACACAACGGC 103233
                                         i   i             vi      -   v     
  rnd-1_family-         51 TTTACACCACGGCCGTGTCCCATAGTGAAAATACGGATTT-CACCACGGC 99

  scaffold61|si     103234 CGT-TTCCATAGTGAAAAT 103251
                              - i             
  rnd-1_family-        100 CGTGTCCCATAGTGAAAAT 118

Matrix = 20p43g.matrix
Kimura (with divCpGMod) = 6.54
Transitions / transversions = 2.33 (7/3)
Gap_init rate = 0.02 (2 / 117), avg. gap size = 1.00 (2 / 2)

913 5.98 0.85 0.85 scaffold61|size850897 103171 103288 (746024) rnd-1_family-24#Unknown 1 118 (0) m_b800s001i104 166696

  scaffold61|si     103171 GTGAAAATACGGATTTACACCACGGCCATGTTCCATAGTGAAAATTTGGA 103220
                                                      i   i             vi   
  rnd-1_family-          1 GTGAAAATACGGATTTACACCACGGCCGTGTCCCATAGTGAAAATACGGA 50

  scaffold61|si     103221 TTTACACAACGGCCGT-TTCCATAGTGAAAATAGGGATTTACACCACGGC 103269
                                  v        - i              v      -         
  rnd-1_family-         51 TTTACACCACGGCCGTGTCCCATAGTGAAAATACGGATTT-CACCACGGC 99

  scaffold61|si     103270 CGTGTCCCATAGTGAAAAT 103288
                                              
  rnd-1_family-        100 CGTGTCCCATAGTGAAAAT 118

Matrix = 20p43g.matrix
Kimura (with divCpGMod) = 4.58
Transitions / transversions = 1.33 (4/3)
Gap_init rate = 0.02 (2 / 117), avg. gap size = 1.00 (2 / 2)

941 4.28 0.85 0.85 scaffold61|size850897 103208 103325 (745987) rnd-1_family-24#Unknown 1 118 (0) m_b800s001i105 166696

  scaffold61|si     103208 GTGAAAATTTGGATTTACACAACGGCCGT-TTCCATAGTGAAAATAGGGA 103256
                                   vi          v        - i              v   
  rnd-1_family-          1 GTGAAAATACGGATTTACACCACGGCCGTGTCCCATAGTGAAAATACGGA 50

  scaffold61|si     103257 TTTACACCACGGCCGTGTCCCATAGTGAAAATACGGATTTACACCACGGC 103306
                                                                   -         
  rnd-1_family-         51 TTTACACCACGGCCGTGTCCCATAGTGAAAATACGGATTT-CACCACGGC 99

  scaffold61|si     103307 CGTGTCCCATAGTGAAAAT 103325
                                              
  rnd-1_family-        100 CGTGTCCCATAGTGAAAAT 118

Matrix = 20p43g.matrix
Kimura (with divCpGMod) = 3.59
Transitions / transversions = 0.67 (2/3)
Gap_init rate = 0.02 (2 / 117), avg. gap size = 1.00 (2 / 2)

1002 3.39 0.00 0.85 scaffold61|size850897 103244 103362 (745950) rnd-1_family-24#Unknown 1 118 (0) m_b800s001i106 166696

  scaffold61|si     103244 GTGAAAATAGGGATTTACACCACGGCCGTGTCCCATAGTGAAAATACGGA 103293
                                    v                                        
  rnd-1_family-          1 GTGAAAATACGGATTTACACCACGGCCGTGTCCCATAGTGAAAATACGGA 50

  scaffold61|si     103294 TTTACACCACGGCCGTGTCCCATAGTGAAAATACGGATTTACACTACGGC 103343
                                                                   -   i     
  rnd-1_family-         51 TTTACACCACGGCCGTGTCCCATAGTGAAAATACGGATTT-CACCACGGC 99

  scaffold61|si     103344 CGTGTCCTAAAGTGAAAAT 103362
                                  i v         
  rnd-1_family-        100 CGTGTCCCATAGTGAAAAT 118

Matrix = 20p43g.matrix
Kimura (with divCpGMod) = 3.47
Transitions / transversions = 1.00 (2/2)
Gap_init rate = 0.01 (1 / 118), avg. gap size = 1.00 (1 / 1)

1000 4.24 0.00 0.85 scaffold61|size850897 103281 103399 (745913) rnd-1_family-24#Unknown 1 118 (0) m_b800s001i107 166696

  scaffold61|si     103281 GTGAAAATACGGATTTACACCACGGCCGTGTCCCATAGTGAAAATACGGA 103330
                                                                             
  rnd-1_family-          1 GTGAAAATACGGATTTACACCACGGCCGTGTCCCATAGTGAAAATACGGA 50

  scaffold61|si     103331 TTTACACTACGGCCGTGTCCTAAAGTGAAAATACGGATTTACACCACGGC 103380
                                  i            i v                 -         
  rnd-1_family-         51 TTTACACCACGGCCGTGTCCCATAGTGAAAATACGGATTT-CACCACGGC 99

  scaffold61|si     103381 CATGTTCCATAGTGAAAAT 103399
                            i   i             
  rnd-1_family-        100 CGTGTCCCATAGTGAAAAT 118

Matrix = 20p43g.matrix
Kimura (with divCpGMod) = 3.58
Transitions / transversions = 4.00 (4/1)
Gap_init rate = 0.01 (1 / 118), avg. gap size = 1.00 (1 / 1)

884 7.70 0.85 0.85 scaffold61|size850897 103318 103435 (745877) rnd-1_family-24#Unknown 1 118 (0) m_b800s001i108 166696

  scaffold61|si     103318 GTGAAAATACGGATTTACACTACGGCCGTGTCCTAAAGTGAAAATACGGA 103367
                                               i            i v              
  rnd-1_family-          1 GTGAAAATACGGATTTACACCACGGCCGTGTCCCATAGTGAAAATACGGA 50

  scaffold61|si     103368 TTTACACCACGGCCATGTTCCATAGTGAAAATTTGGATTTACACAACGGC 103417
                                         i   i             vi      -   v     
  rnd-1_family-         51 TTTACACCACGGCCGTGTCCCATAGTGAAAATACGGATTT-CACCACGGC 99

  scaffold61|si     103418 CGT-TTCCATAGTGAAAAT 103435
                              - i             
  rnd-1_family-        100 CGTGTCCCATAGTGAAAAT 118

Matrix = 20p43g.matrix
Kimura (with divCpGMod) = 6.44
Transitions / transversions = 2.00 (6/3)
Gap_init rate = 0.02 (2 / 117), avg. gap size = 1.00 (2 / 2)

882 7.70 0.85 0.85 scaffold61|size850897 103355 103472 (745840) rnd-1_family-24#Unknown 1 118 (0) m_b800s001i109 166696

  scaffold61|si     103355 GTGAAAATACGGATTTACACCACGGCCATGTTCCATAGTGAAAATTTGGA 103404
                                                      i   i             vi   
  rnd-1_family-          1 GTGAAAATACGGATTTACACCACGGCCGTGTCCCATAGTGAAAATACGGA 50

  scaffold61|si     103405 TTTACACAACGGCCGT-TTCCATAGTGAAAATAGGGACTTACACCACGGC 103453
                                  v        - i              v   i  -         
  rnd-1_family-         51 TTTACACCACGGCCGTGTCCCATAGTGAAAATACGGATTT-CACCACGGC 99

  scaffold61|si     103454 CGTGTCCTATAGTGAAAAT 103472
                                  i           
  rnd-1_family-        100 CGTGTCCCATAGTGAAAAT 118

Matrix = 20p43g.matrix
Kimura (with divCpGMod) = 6.44
Transitions / transversions = 2.00 (6/3)
Gap_init rate = 0.02 (2 / 117), avg. gap size = 1.00 (2 / 2)

916 6.84 0.85 0.00 scaffold61|size850897 103392 103508 (745804) rnd-1_family-24#Unknown 1 118 (0) m_b800s001i110 166696

  scaffold61|si     103392 GTGAAAATTTGGATTTACACAACGGCCGT-TTCCATAGTGAAAATAGGGA 103440
                                   vi          v        - i              v   
  rnd-1_family-          1 GTGAAAATACGGATTTACACCACGGCCGTGTCCCATAGTGAAAATACGGA 50

  scaffold61|si     103441 CTTACACCACGGCCGTGTCCTATAGTGAAAATTCGGATTTCACCACGGCC 103490
                           i                   i           v                 
  rnd-1_family-         51 TTTACACCACGGCCGTGTCCCATAGTGAAAATACGGATTTCACCACGGCC 100

  scaffold61|si     103491 GTGTCCCATAGTGAAAAT 103508
                                             
  rnd-1_family-        101 GTGTCCCATAGTGAAAAT 118

Matrix = 20p43g.matrix
Kimura (with divCpGMod) = 6.33
Transitions / transversions = 1.00 (4/4)
Gap_init rate = 0.01 (1 / 116), avg. gap size = 1.00 (1 / 1)

857 3.49 0.74 15.25 scaffold61|size850897 103428 103562 (745750) rnd-1_family-24#Unknown 1 118 (0) m_b800s001i111 166696

  scaffold61|si     103428 GTGAAAATAGGGACTTACACCACGGCCGTGTCCTATAGTGAAAATTCGGA 103477
                                    v   i                   i           v    
  rnd-1_family-          1 GTGAAAATACGGATTTACACCACGGCCGTGTCCCATAGTGAAAATACGGA 50

  scaffold61|si     103478 TTT-CACCACGGCCGTGTCCCATAGTGAAAATACGGATTTACACAAAATA 103526
                              -                                    ----------
  rnd-1_family-         51 TTTACACCACGGCCGTGTCCCATAGTGAAAATACGGATTT---------- 90

  scaffold61|si     103527 CGGATTTACACCACGGCCGTGTCCCATAGTGAAAAT 103562
                           --------                            
  rnd-1_family-         91 --------CACCACGGCCGTGTCCCATAGTGAAAAT 118

Matrix = 20p43g.matrix
Kimura (with divCpGMod) = 3.50
Transitions / transversions = 1.00 (2/2)
Gap_init rate = 0.14 (19 / 134), avg. gap size = 1.00 (19 / 19)

867 2.68 0.00 15.65 scaffold61|size850897 103521 103653 (745659) rnd-1_family-24#Unknown 4 118 (0) m_b800s001i113 166696

  scaffold61|si     103521 AAAATACGGATTTACACCACGGCCGTGTCCCATAGTGAAAATACGGATTA 103570
                                                                            v
  rnd-1_family-          4 AAAATACGGATTTACACCACGGCCGTGTCCCATAGTGAAAATACGGATTT 53

  scaffold61|si     103571 ACACCACGGCAGTGTCCCATAGTGAAAATTCGGATTTACACAAAATACCG 103620
                                     v                  v       -------------
  rnd-1_family-         54 ACACCACGGCCGTGTCCCATAGTGAAAATACGGATTT------------- 90

  scaffold61|si     103621 ATTTACACCACGGCCGTGTCCCATAGTGAAAAT 103653
                           -----                            
  rnd-1_family-         91 -----CACCACGGCCGTGTCCCATAGTGAAAAT 118

Matrix = 20p43g.matrix
Kimura (with divCpGMod) = 2.66
Transitions / transversions = 0.00 (0/3)
Gap_init rate = 0.14 (18 / 132), avg. gap size = 1.00 (18 / 18)

850 3.47 0.00 15.25 scaffold61|size850897 103555 103690 (745622) rnd-1_family-24#Unknown 1 118 (0) m_b800s001i114 166696

  scaffold61|si     103555 GTGAAAATACGGATTAACACCACGGCAGTGTCCCATAGTGAAAATTCGGA 103604
                                          v          v                 ------
  rnd-1_family-          1 GTGAAAATACGGATTTACACCACGGCCGTGTCCCATAGTGAAAA------ 44

  scaffold61|si     103605 TTTACACAAAATACCGATTTACACCACGGCCGTGTCCCATAGTGAAAATA 103654
                           -----------   v                                   
  rnd-1_family-         45 -----------TACGGATTTACACCACGGCCGTGTCCCATAGTGAAAATA 83

  scaffold61|si     103655 CGGATTCACACCACGGCCGTGTCCCATAGTGAAAAT 103690
                                 i-                            
  rnd-1_family-         84 CGGATTT-CACCACGGCCGTGTCCCATAGTGAAAAT 118

Matrix = 20p43g.matrix
Kimura (with divCpGMod) = 3.47
Transitions / transversions = 0.33 (1/3)
Gap_init rate = 0.13 (18 / 135), avg. gap size = 1.00 (18 / 18)

782 2.89 10.48 0.87 scaffold61|size850897 103612 103716 (745596) rnd-1_family-24#Unknown 4 118 (0) m_b800s001i116 166696

  scaffold61|si     103612 AAAATACCGATTTACACCACGGCCGTGTCCCATAGTGAAAATACGGATTC 103661
                                  v                                         i
  rnd-1_family-          4 AAAATACGGATTTACACCACGGCCGTGTCCCATAGTGAAAATACGGATTT 53

  scaffold61|si     103662 ACACCACGGCCGTGTCCCATAGTGAAAATACAGATTTACACCA------- 103704
                                                          i     -     -------
  rnd-1_family-         54 ACACCACGGCCGTGTCCCATAGTGAAAATACGGATTT-CACCACGGCCGT 102

  scaffold61|si     103705 ----CATAGTGAAAAT 103716
                           ----            
  rnd-1_family-        103 GTCCCATAGTGAAAAT 118

Matrix = 20p43g.matrix
Kimura (with divCpGMod) = 2.05
Transitions / transversions = 2.00 (2/1)
Gap_init rate = 0.03 (3 / 104), avg. gap size = 4.00 (12 / 3)

743 4.71 11.21 0.85 scaffold61|size850897 103646 103752 (745560) rnd-1_family-24#Unknown 1 118 (0) m_b800s001i117 166696

  scaffold61|si     103646 GTGAAAATACGGATTCACACCACGGCCGTGTCCCATAGTGAAAATACAGA 103695
                                          i                               i  
  rnd-1_family-          1 GTGAAAATACGGATTTACACCACGGCCGTGTCCCATAGTGAAAATACGGA 50

  scaffold61|si     103696 TTTACACCA-----------CATAGTGAAAATACGGATTTCCCACATGGA 103734
                                    -----------                     v -  i  v
  rnd-1_family-         51 TTTACACCACGGCCGTGTCCCATAGTGAAAATACGGATTTCAC-CACGGC 99

  scaffold61|si     103735 CGT-TCCCATAGTGAAAAT 103752
                              -               
  rnd-1_family-        100 CGTGTCCCATAGTGAAAAT 118

Matrix = 20p43g.matrix
Kimura (with divCpGMod) = 3.08
Transitions / transversions = 1.50 (3/2)
Gap_init rate = 0.03 (3 / 106), avg. gap size = 4.33 (13 / 3)

713 5.66 11.21 0.85 scaffold61|size850897 103683 103789 (745523) rnd-1_family-24#Unknown 1 118 (0) m_b800s001i118 166696

  scaffold61|si     103683 GTGAAAATACAGATTTACACCAC-----------ATAGTGAAAATACGGA 103721
                                     i            -----------                
  rnd-1_family-          1 GTGAAAATACGGATTTACACCACGGCCGTGTCCCATAGTGAAAATACGGA 50

  scaffold61|si     103722 TTTCCCACATGGACGT-TCCCATAGTGAAAATACGGATTTACACCACGGC 103770
                              v vv  i  v   -                       -         
  rnd-1_family-         51 TTTACACCACGGCCGTGTCCCATAGTGAAAATACGGATTT-CACCACGGC 99

  scaffold61|si     103771 CGTGTCCCATAGTGAAAAT 103789
                                              
  rnd-1_family-        100 CGTGTCCCATAGTGAAAAT 118

Matrix = 20p43g.matrix
Kimura (with divCpGMod) = 4.08
Transitions / transversions = 0.50 (2/4)
Gap_init rate = 0.03 (3 / 106), avg. gap size = 4.33 (13 / 3)

877 6.84 0.85 0.85 scaffold61|size850897 103709 103826 (745486) rnd-1_family-24#Unknown 1 118 (0) m_b800s001i119 166696

  scaffold61|si     103709 GTGAAAATACGGATTTCCCACATGGACGT-TCCCATAGTGAAAATACGGA 103757
                                           v vv  i  v   -                    
  rnd-1_family-          1 GTGAAAATACGGATTTACACCACGGCCGTGTCCCATAGTGAAAATACGGA 50

  scaffold61|si     103758 TTTACACCACGGCCGTGTCCCATAGTGAAAATACGGATTTACACTACGGC 103807
                                                                   -   i     
  rnd-1_family-         51 TTTACACCACGGCCGTGTCCCATAGTGAAAATACGGATTT-CACCACGGC 99

  scaffold61|si     103808 CGTGTCCTAAAGTGAAAAT 103826
                                  i v         
  rnd-1_family-        100 CGTGTCCCATAGTGAAAAT 118

Matrix = 20p43g.matrix
Kimura (with divCpGMod) = 6.33
Transitions / transversions = 0.60 (3/5)
Gap_init rate = 0.02 (2 / 117), avg. gap size = 1.00 (2 / 2)

1000 4.24 0.00 0.85 scaffold61|size850897 103745 103863 (745449) rnd-1_family-24#Unknown 1 118 (0) m_b800s001i120 166696

  scaffold61|si     103745 GTGAAAATACGGATTTACACCACGGCCGTGTCCCATAGTGAAAATACGGA 103794
                                                                             
  rnd-1_family-          1 GTGAAAATACGGATTTACACCACGGCCGTGTCCCATAGTGAAAATACGGA 50

  scaffold61|si     103795 TTTACACTACGGCCGTGTCCTAAAGTGAAAATACGGATTTACACCACGGC 103844
                                  i            i v                 -         
  rnd-1_family-         51 TTTACACCACGGCCGTGTCCCATAGTGAAAATACGGATTT-CACCACGGC 99

  scaffold61|si     103845 CATGTTCCATAGTGAAAAT 103863
                            i   i             
  rnd-1_family-        100 CGTGTCCCATAGTGAAAAT 118

Matrix = 20p43g.matrix
Kimura (with divCpGMod) = 3.58
Transitions / transversions = 4.00 (4/1)
Gap_init rate = 0.01 (1 / 118), avg. gap size = 1.00 (1 / 1)

905 6.84 0.85 0.85 scaffold61|size850897 103782 103899 (745413) rnd-1_family-24#Unknown 1 118 (0) m_b800s001i121 166696

  scaffold61|si     103782 GTGAAAATACGGATTTACACTACGGCCGTGTCCTAAAGTGAAAATACGGA 103831
                                               i            i v              
  rnd-1_family-          1 GTGAAAATACGGATTTACACCACGGCCGTGTCCCATAGTGAAAATACGGA 50

  scaffold61|si     103832 TTTACACCACGGCCATGTTCCATAGTGAAAATACGGATTTACACAACAGC 103881
                                         i   i                     -   v  i  
  rnd-1_family-         51 TTTACACCACGGCCGTGTCCCATAGTGAAAATACGGATTT-CACCACGGC 99

  scaffold61|si     103882 CGT-TTCCATAGTGAAAAT 103899
                              - i             
  rnd-1_family-        100 CGTGTCCCATAGTGAAAAT 118

Matrix = 20p43g.matrix
Kimura (with divCpGMod) = 5.52
Transitions / transversions = 3.00 (6/2)
Gap_init rate = 0.02 (2 / 117), avg. gap size = 1.00 (2 / 2)

916 5.98 0.85 0.85 scaffold61|size850897 103819 103936 (745376) rnd-1_family-24#Unknown 1 118 (0) m_b800s001i122 166696

  scaffold61|si     103819 GTGAAAATACGGATTTACACCACGGCCATGTTCCATAGTGAAAATACGGA 103868
                                                      i   i                  
  rnd-1_family-          1 GTGAAAATACGGATTTACACCACGGCCGTGTCCCATAGTGAAAATACGGA 50

  scaffold61|si     103869 TTTACACAACAGCCGT-TTCCATAGTGAAAATAGGGACTTACACCACGGC 103917
                                  v  i     - i              v   i  -         
  rnd-1_family-         51 TTTACACCACGGCCGTGTCCCATAGTGAAAATACGGATTT-CACCACGGC 99

  scaffold61|si     103918 CGTGTCCCATAGTGAAAAT 103936
                                              
  rnd-1_family-        100 CGTGTCCCATAGTGAAAAT 118

Matrix = 20p43g.matrix
Kimura (with divCpGMod) = 4.59
Transitions / transversions = 2.50 (5/2)
Gap_init rate = 0.02 (2 / 117), avg. gap size = 1.00 (2 / 2)

867 7.70 0.85 0.85 scaffold61|size850897 103856 103973 (745339) rnd-1_family-24#Unknown 1 118 (0) m_b800s001i124 166696

  scaffold61|si     103856 GTGAAAATACGGATTTACACAACAGCCGT-TTCCATAGTGAAAATAGGGA 103904
                                               v  i     - i              v   
  rnd-1_family-          1 GTGAAAATACGGATTTACACCACGGCCGTGTCCCATAGTGAAAATACGGA 50

  scaffold61|si     103905 CTTACACCACGGCCGTGTCCCATAGTGAAAATTTGGAATTATACCACGGC 103954
                           i                               vi  -   vi        
  rnd-1_family-         51 TTTACACCACGGCCGTGTCCCATAGTGAAAATACGG-ATTTCACCACGGC 99

  scaffold61|si     103955 CGTGTCCCATAGTGAAAAT 103973
                                              
  rnd-1_family-        100 CGTGTCCCATAGTGAAAAT 118

Matrix = 20p43g.matrix
Kimura (with divCpGMod) = 6.43
Transitions / transversions = 1.25 (5/4)
Gap_init rate = 0.02 (2 / 117), avg. gap size = 1.00 (2 / 2)

857 6.88 0.00 11.86 scaffold61|size850897 103892 104023 (745289) rnd-1_family-24#Unknown 1 118 (0) m_b800s001i125 166696

  scaffold61|si     103892 GTGAAAATAGGGACTTACACCACGGCCGTGTCCCATAGTGAAAATTTGGA 103941
                                    v   i                               vi   
  rnd-1_family-          1 GTGAAAATACGGATTTACACCACGGCCGTGTCCCATAGTGAAAATACGGA 50

  scaffold61|si     103942 ATTATACCACGGCCGTGTCCCATAGTGAAAATACGGATTTACACCACGGA 103991
                           v   i                                   ----------
  rnd-1_family-         51 TTTACACCACGGCCGTGTCCCATAGTGAAAATACGGATTT---------- 90

  scaffold61|si     103992 TTTACACTACGGCTGTGTCCCATAGTGAAAAT 104023
                           ----   i     i                  
  rnd-1_family-         91 ----CACCACGGCCGTGTCCCATAGTGAAAAT 118

Matrix = 20p43g.matrix
Kimura (with divCpGMod) = 5.46
Transitions / transversions = 1.67 (5/3)
Gap_init rate = 0.11 (14 / 131), avg. gap size = 1.00 (14 / 14)

951 2.72 0.00 0.91 scaffold61|size850897 103987 104097 (745215) rnd-1_family-24#Unknown 9 118 (0) m_b800s001i129 166696

  scaffold61|si     103987 ACGGATTTACACTACGGCTGTGTCCCATAGTGAAAATACGGATTAACACC 104036
                                       i     i                         v     
  rnd-1_family-          9 ACGGATTTACACCACGGCCGTGTCCCATAGTGAAAATACGGATTTACACC 58

  scaffold61|si     104037 ACGGCCGTGTCCCATAGTGAAAATACGGATTTACACCACGGCCGTGTCCC 104086
                                                           -                 
  rnd-1_family-         59 ACGGCCGTGTCCCATAGTGAAAATACGGATTT-CACCACGGCCGTGTCCC 107

  scaffold61|si     104087 ATAGTGAAAAT 104097
                                      
  rnd-1_family-        108 ATAGTGAAAAT 118

Matrix = 20p43g.matrix
Kimura (with divCpGMod) = 1.93
Transitions / transversions = 2.00 (2/1)
Gap_init rate = 0.01 (1 / 110), avg. gap size = 1.00 (1 / 1)

1048 0.85 0.00 0.85 scaffold61|size850897 104016 104134 (745178) rnd-1_family-24#Unknown 1 118 (0) m_b800s001i130 166696

  scaffold61|si     104016 GTGAAAATACGGATTAACACCACGGCCGTGTCCCATAGTGAAAATACGGA 104065
                                          v                                  
  rnd-1_family-          1 GTGAAAATACGGATTTACACCACGGCCGTGTCCCATAGTGAAAATACGGA 50

  scaffold61|si     104066 TTTACACCACGGCCGTGTCCCATAGTGAAAATACGGATTTACACCACGGC 104115
                                                                   -         
  rnd-1_family-         51 TTTACACCACGGCCGTGTCCCATAGTGAAAATACGGATTT-CACCACGGC 99

  scaffold61|si     104116 CGTGTCCCATAGTGAAAAT 104134
                                              
  rnd-1_family-        100 CGTGTCCCATAGTGAAAAT 118

Matrix = 20p43g.matrix
Kimura (with divCpGMod) = 0.85
Transitions / transversions = 0.00 (0/1)
Gap_init rate = 0.01 (1 / 118), avg. gap size = 1.00 (1 / 1)

1082 0.85 0.00 0.00 scaffold61|size850897 104053 104170 (745142) rnd-1_family-24#Unknown 1 118 (0) m_b800s001i131 166696

  scaffold61|si     104053 GTGAAAATACGGATTTACACCACGGCCGTGTCCCATAGTGAAAATACGGA 104102
                                                                             
  rnd-1_family-          1 GTGAAAATACGGATTTACACCACGGCCGTGTCCCATAGTGAAAATACGGA 50

  scaffold61|si     104103 TTTACACCACGGCCGTGTCCCATAGTGAAAATACGGATTTCAACACGGCC 104152
                                                                     v       
  rnd-1_family-         51 TTTACACCACGGCCGTGTCCCATAGTGAAAATACGGATTTCACCACGGCC 100

  scaffold61|si     104153 GTGTCCCATAGTGAAAAT 104170
                                             
  rnd-1_family-        101 GTGTCCCATAGTGAAAAT 118

Matrix = 20p43g.matrix
Kimura (with divCpGMod) = 0.85
Transitions / transversions = 0.00 (0/1)
Gap_init rate = 0.00 (0 / 117), avg. gap size = 0.0 (0 / 0)

990 1.70 0.85 0.85 scaffold61|size850897 104090 104207 (745105) rnd-1_family-24#Unknown 1 118 (0) m_b800s001i132 166696

  scaffold61|si     104090 GTGAAAATACGGATTTACACCACGGCCGTGTCCCATAGTGAAAATACGGA 104139
                                                                             
  rnd-1_family-          1 GTGAAAATACGGATTTACACCACGGCCGTGTCCCATAGTGAAAATACGGA 50

  scaffold61|si     104140 TTT-CAACACGGCCGTGTCCCATAGTGAAAATACGGATTTACACCACGGC 104188
                              -  v                                 -         
  rnd-1_family-         51 TTTACACCACGGCCGTGTCCCATAGTGAAAATACGGATTT-CACCACGGC 99

  scaffold61|si     104189 GGTGTCCCATAGTGAAAAT 104207
                           v                  
  rnd-1_family-        100 CGTGTCCCATAGTGAAAAT 118

Matrix = 20p43g.matrix
Kimura (with divCpGMod) = 1.73
Transitions / transversions = 0.00 (0/2)
Gap_init rate = 0.02 (2 / 117), avg. gap size = 1.00 (2 / 2)

990 1.70 0.85 0.85 scaffold61|size850897 104127 104244 (745068) rnd-1_family-24#Unknown 1 118 (0) m_b800s001i133 166696

  scaffold61|si     104127 GTGAAAATACGGATTT-CAACACGGCCGTGTCCCATAGTGAAAATACGGA 104175
                                           -  v                              
  rnd-1_family-          1 GTGAAAATACGGATTTACACCACGGCCGTGTCCCATAGTGAAAATACGGA 50

  scaffold61|si     104176 TTTACACCACGGCGGTGTCCCATAGTGAAAATACGGATTTACACCACGGC 104225
                                        v                          -         
  rnd-1_family-         51 TTTACACCACGGCCGTGTCCCATAGTGAAAATACGGATTT-CACCACGGC 99

  scaffold61|si     104226 CGTGTCCCATAGTGAAAAT 104244
                                              
  rnd-1_family-        100 CGTGTCCCATAGTGAAAAT 118

Matrix = 20p43g.matrix
Kimura (with divCpGMod) = 1.73
Transitions / transversions = 0.00 (0/2)
Gap_init rate = 0.02 (2 / 117), avg. gap size = 1.00 (2 / 2)

1053 0.85 0.00 0.85 scaffold61|size850897 104163 104281 (745031) rnd-1_family-24#Unknown 1 118 (0) m_b800s001i134 166696

  scaffold61|si     104163 GTGAAAATACGGATTTACACCACGGCGGTGTCCCATAGTGAAAATACGGA 104212
                                                     v                       
  rnd-1_family-          1 GTGAAAATACGGATTTACACCACGGCCGTGTCCCATAGTGAAAATACGGA 50

  scaffold61|si     104213 TTTACACCACGGCCGTGTCCCATAGTGAAAATACGGATTTACACCACGGC 104262
                                                                   -         
  rnd-1_family-         51 TTTACACCACGGCCGTGTCCCATAGTGAAAATACGGATTT-CACCACGGC 99

  scaffold61|si     104263 CGTGTCCCATAGTGAAAAT 104281
                                              
  rnd-1_family-        100 CGTGTCCCATAGTGAAAAT 118

Matrix = 20p43g.matrix
Kimura (with divCpGMod) = 0.85
Transitions / transversions = 0.00 (0/1)
Gap_init rate = 0.01 (1 / 118), avg. gap size = 1.00 (1 / 1)

975 0.00 0.00 15.25 scaffold61|size850897 104200 104335 (744977) rnd-1_family-24#Unknown 1 118 (0) m_b800s001i135 166696

  scaffold61|si     104200 GTGAAAATACGGATTTACACCACGGCCGTGTCCCATAGTGAAAATACGGA 104249
                                                                             
  rnd-1_family-          1 GTGAAAATACGGATTTACACCACGGCCGTGTCCCATAGTGAAAATACGGA 50

  scaffold61|si     104250 TTTACACCACGGCCGTGTCCCATAGTGAAAATACGGATTTACACAAAATA 104299
                                                                   ----------
  rnd-1_family-         51 TTTACACCACGGCCGTGTCCCATAGTGAAAATACGGATTT---------- 90

  scaffold61|si     104300 CGGATTTACACCACGGCCGTGTCCCATAGTGAAAAT 104335
                           --------                            
  rnd-1_family-         91 --------CACCACGGCCGTGTCCCATAGTGAAAAT 118

Matrix = 20p43g.matrix
Kimura (with divCpGMod) = 0.00
Transitions / transversions = 1.00 (0/0)
Gap_init rate = 0.13 (18 / 135), avg. gap size = 1.00 (18 / 18)

920 0.89 0.00 15.65 scaffold61|size850897 104294 104426 (744886) rnd-1_family-24#Unknown 4 118 (0) m_b800s001i137 166696

  scaffold61|si     104294 AAAATACGGATTTACACCACGGCCGTGTCCCATAGTGAAAATACGGATTT 104343
                                                                             
  rnd-1_family-          4 AAAATACGGATTTACACCACGGCCGTGTCCCATAGTGAAAATACGGATTT 53

  scaffold61|si     104344 TCACCACGGCCGTGTCCCATAGTGAAAATACGGATTTACACAAAATACGG 104393
                           v                                    -------------
  rnd-1_family-         54 ACACCACGGCCGTGTCCCATAGTGAAAATACGGATTT------------- 90

  scaffold61|si     104394 ATTTACACCACGGCCGTGTCCCATAGTGAAAAT 104426
                           -----                            
  rnd-1_family-         91 -----CACCACGGCCGTGTCCCATAGTGAAAAT 118

Matrix = 20p43g.matrix
Kimura (with divCpGMod) = 0.88
Transitions / transversions = 0.00 (0/1)
Gap_init rate = 0.14 (18 / 132), avg. gap size = 1.00 (18 / 18)

907 1.73 0.00 15.25 scaffold61|size850897 104328 104463 (744849) rnd-1_family-24#Unknown 1 118 (0) m_b800s001i138 166696

  scaffold61|si     104328 GTGAAAATACGGATTTTCACCACGGCCGTGTCCCATAGTGAAAATACGGA 104377
                                           v                              ---
  rnd-1_family-          1 GTGAAAATACGGATTTACACCACGGCCGTGTCCCATAGTGAAAATAC--- 47

  scaffold61|si     104378 TTTACACAAAATACGGATTTACACCACGGCCGTGTCCCATAGTGAAAATA 104427
                           --------------                                    
  rnd-1_family-         48 --------------GGATTTACACCACGGCCGTGTCCCATAGTGAAAATA 83

  scaffold61|si     104428 CGGATTCACACCACGGCCGTGTCCCATAGTGAAAAT 104463
                                 i-                            
  rnd-1_family-         84 CGGATTT-CACCACGGCCGTGTCCCATAGTGAAAAT 118

Matrix = 20p43g.matrix
Kimura (with divCpGMod) = 1.71
Transitions / transversions = 1.00 (1/1)
Gap_init rate = 0.13 (18 / 135), avg. gap size = 1.00 (18 / 18)

845 1.84 0.00 23.48 scaffold61|size850897 104385 104526 (744786) rnd-1_family-24#Unknown 4 118 (0) m_b800s001i140 166696

  scaffold61|si     104385 AAAATACGGATTTACACCACGGCCGTGTCCCATAGTGAAAATACGGATTC 104434
                                                                            i
  rnd-1_family-          4 AAAATACGGATTTACACCACGGCCGTGTCCCATAGTGAAAATACGGATTT 53

  scaffold61|si     104435 ACACCACGGCCGTGTCCCATAGTGAAAATAGGGATTTACACCACATAGTG 104484
                                                         v      -------------
  rnd-1_family-         54 ACACCACGGCCGTGTCCCATAGTGAAAATACGGATTT------------- 90

  scaffold61|si     104485 AAAATACGGATTTTCACCACGGCCGTGTCCCATAGTGAAAAT 104526
                           --------------                            
  rnd-1_family-         91 --------------CACCACGGCCGTGTCCCATAGTGAAAAT 118

Matrix = 20p43g.matrix
Kimura (with divCpGMod) = 1.76
Transitions / transversions = 1.00 (1/1)
Gap_init rate = 0.19 (27 / 141), avg. gap size = 1.00 (27 / 27)

817 2.80 10.19 0.85 scaffold61|size850897 104456 104563 (744749) rnd-1_family-24#Unknown 1 118 (0) m_b800s001i141 166696

  scaffold61|si     104456 GTGAAAATAGGGATTTACACCAC-----------ATAGTGAAAATACGGA 104494
                                    v             -----------                
  rnd-1_family-          1 GTGAAAATACGGATTTACACCACGGCCGTGTCCCATAGTGAAAATACGGA 50

  scaffold61|si     104495 TTTTCACCACGGCCGTGTCCCATAGTGAAAATACAGATTTACACCACGGC 104544
                              v                              i     -         
  rnd-1_family-         51 TTTACACCACGGCCGTGTCCCATAGTGAAAATACGGATTT-CACCACGGC 99

  scaffold61|si     104545 CGTGTCCCATAGTGAAAAT 104563
                                              
  rnd-1_family-        100 CGTGTCCCATAGTGAAAAT 118

Matrix = 20p43g.matrix
Kimura (with divCpGMod) = 1.99
Transitions / transversions = 0.50 (1/2)
Gap_init rate = 0.02 (2 / 107), avg. gap size = 6.00 (12 / 2)

1039 1.69 0.00 0.85 scaffold61|size850897 104482 104600 (744712) rnd-1_family-24#Unknown 1 118 (0) m_b800s001i142 166696

  scaffold61|si     104482 GTGAAAATACGGATTTTCACCACGGCCGTGTCCCATAGTGAAAATACAGA 104531
                                           v                              i  
  rnd-1_family-          1 GTGAAAATACGGATTTACACCACGGCCGTGTCCCATAGTGAAAATACGGA 50

  scaffold61|si     104532 TTTACACCACGGCCGTGTCCCATAGTGAAAATACGGATTTACACCACGGC 104581
                                                                   -         
  rnd-1_family-         51 TTTACACCACGGCCGTGTCCCATAGTGAAAATACGGATTT-CACCACGGC 99

  scaffold61|si     104582 CGTGTCCCATAGTGAAAAT 104600
                                              
  rnd-1_family-        100 CGTGTCCCATAGTGAAAAT 118

Matrix = 20p43g.matrix
Kimura (with divCpGMod) = 0.94
Transitions / transversions = 1.00 (1/1)
Gap_init rate = 0.01 (1 / 118), avg. gap size = 1.00 (1 / 1)

1047 1.69 0.00 0.85 scaffold61|size850897 104519 104637 (744675) rnd-1_family-24#Unknown 1 118 (0) m_b800s001i143 166696

  scaffold61|si     104519 GTGAAAATACAGATTTACACCACGGCCGTGTCCCATAGTGAAAATACGGA 104568
                                     i                                       
  rnd-1_family-          1 GTGAAAATACGGATTTACACCACGGCCGTGTCCCATAGTGAAAATACGGA 50

  scaffold61|si     104569 TTTACACCACGGCCGTGTCCCATAGTGAAAATACGGATTTACACCACGGC 104618
                                                                   -         
  rnd-1_family-         51 TTTACACCACGGCCGTGTCCCATAGTGAAAATACGGATTT-CACCACGGC 99

  scaffold61|si     104619 CATGTCCCATAGTGAAAAT 104637
                            i                 
  rnd-1_family-        100 CGTGTCCCATAGTGAAAAT 118

Matrix = 20p43g.matrix
Kimura (with divCpGMod) = 0.17
Transitions / transversions = 1.00 (2/0)
Gap_init rate = 0.01 (1 / 118), avg. gap size = 1.00 (1 / 1)

1038 1.69 0.00 0.85 scaffold61|size850897 104556 104674 (744638) rnd-1_family-24#Unknown 1 118 (0) m_b800s001i144 166696

  scaffold61|si     104556 GTGAAAATACGGATTTACACCACGGCCGTGTCCCATAGTGAAAATACGGA 104605
                                                                             
  rnd-1_family-          1 GTGAAAATACGGATTTACACCACGGCCGTGTCCCATAGTGAAAATACGGA 50

  scaffold61|si     104606 TTTACACCACGGCCATGTCCCATAGTGAAAATACGGATTTACACAACGGC 104655
                                         i                         -   v     
  rnd-1_family-         51 TTTACACCACGGCCGTGTCCCATAGTGAAAATACGGATTT-CACCACGGC 99

  scaffold61|si     104656 CGTGTCCCATAGTGAAAAT 104674
                                              
  rnd-1_family-        100 CGTGTCCCATAGTGAAAAT 118

Matrix = 20p43g.matrix
Kimura (with divCpGMod) = 0.94
Transitions / transversions = 1.00 (1/1)
Gap_init rate = 0.01 (1 / 118), avg. gap size = 1.00 (1 / 1)

1038 1.69 0.00 0.85 scaffold61|size850897 104593 104711 (744601) rnd-1_family-24#Unknown 1 118 (0) m_b800s001i145 166696

  scaffold61|si     104593 GTGAAAATACGGATTTACACCACGGCCATGTCCCATAGTGAAAATACGGA 104642
                                                      i                      
  rnd-1_family-          1 GTGAAAATACGGATTTACACCACGGCCGTGTCCCATAGTGAAAATACGGA 50

  scaffold61|si     104643 TTTACACAACGGCCGTGTCCCATAGTGAAAATACGGATTTACACCACGGC 104692
                                  v                                -         
  rnd-1_family-         51 TTTACACCACGGCCGTGTCCCATAGTGAAAATACGGATTT-CACCACGGC 99

  scaffold61|si     104693 CGTGTCCCATAGTGAAAAT 104711
                                              
  rnd-1_family-        100 CGTGTCCCATAGTGAAAAT 118

Matrix = 20p43g.matrix
Kimura (with divCpGMod) = 0.94
Transitions / transversions = 1.00 (1/1)
Gap_init rate = 0.01 (1 / 118), avg. gap size = 1.00 (1 / 1)

1052 0.85 0.00 0.85 scaffold61|size850897 104630 104748 (744564) rnd-1_family-24#Unknown 1 118 (0) m_b800s001i146 166696

  scaffold61|si     104630 GTGAAAATACGGATTTACACAACGGCCGTGTCCCATAGTGAAAATACGGA 104679
                                               v                             
  rnd-1_family-          1 GTGAAAATACGGATTTACACCACGGCCGTGTCCCATAGTGAAAATACGGA 50

  scaffold61|si     104680 TTTACACCACGGCCGTGTCCCATAGTGAAAATACGGATTTACACCACGGC 104729
                                                                   -         
  rnd-1_family-         51 TTTACACCACGGCCGTGTCCCATAGTGAAAATACGGATTT-CACCACGGC 99

  scaffold61|si     104730 CGTGTCCCATAGTGAAAAT 104748
                                              
  rnd-1_family-        100 CGTGTCCCATAGTGAAAAT 118

Matrix = 20p43g.matrix
Kimura (with divCpGMod) = 0.85
Transitions / transversions = 0.00 (0/1)
Gap_init rate = 0.01 (1 / 118), avg. gap size = 1.00 (1 / 1)

1077 0.00 0.00 0.85 scaffold61|size850897 104667 104785 (744527) rnd-1_family-24#Unknown 1 118 (0) m_b800s001i147 166696

  scaffold61|si     104667 GTGAAAATACGGATTTACACCACGGCCGTGTCCCATAGTGAAAATACGGA 104716
                                                                             
  rnd-1_family-          1 GTGAAAATACGGATTTACACCACGGCCGTGTCCCATAGTGAAAATACGGA 50

  scaffold61|si     104717 TTTACACCACGGCCGTGTCCCATAGTGAAAATACGGATTTACACCACGGC 104766
                                                                   -         
  rnd-1_family-         51 TTTACACCACGGCCGTGTCCCATAGTGAAAATACGGATTT-CACCACGGC 99

  scaffold61|si     104767 CGTGTCCCATAGTGAAAAT 104785
                                              
  rnd-1_family-        100 CGTGTCCCATAGTGAAAAT 118

Matrix = 20p43g.matrix
Kimura (with divCpGMod) = 0.00
Transitions / transversions = 1.00 (0/0)
Gap_init rate = 0.01 (1 / 118), avg. gap size = 1.00 (1 / 1)

1062 0.85 0.00 0.85 scaffold61|size850897 104704 104822 (744490) rnd-1_family-24#Unknown 1 118 (0) m_b800s001i148 166696

  scaffold61|si     104704 GTGAAAATACGGATTTACACCACGGCCGTGTCCCATAGTGAAAATACGGA 104753
                                                                             
  rnd-1_family-          1 GTGAAAATACGGATTTACACCACGGCCGTGTCCCATAGTGAAAATACGGA 50

  scaffold61|si     104754 TTTACACCACGGCCGTGTCCCATAGTGAAAATACGGATTTACACCACGGC 104803
                                                                   -         
  rnd-1_family-         51 TTTACACCACGGCCGTGTCCCATAGTGAAAATACGGATTT-CACCACGGC 99

  scaffold61|si     104804 CATGTCCCATAGTGAAAAT 104822
                            i                 
  rnd-1_family-        100 CGTGTCCCATAGTGAAAAT 118

Matrix = 20p43g.matrix
Kimura (with divCpGMod) = 0.08
Transitions / transversions = 1.00 (1/0)
Gap_init rate = 0.01 (1 / 118), avg. gap size = 1.00 (1 / 1)

1027 2.54 0.00 0.85 scaffold61|size850897 104741 104859 (744453) rnd-1_family-24#Unknown 1 118 (0) m_b800s001i149 166696

  scaffold61|si     104741 GTGAAAATACGGATTTACACCACGGCCGTGTCCCATAGTGAAAATACGGA 104790
                                                                             
  rnd-1_family-          1 GTGAAAATACGGATTTACACCACGGCCGTGTCCCATAGTGAAAATACGGA 50

  scaffold61|si     104791 TTTACACCACGGCCATGTCCCATAGTGAAAATATGGATTTACACGACGGC 104840
                                         i                  i      -   v     
  rnd-1_family-         51 TTTACACCACGGCCGTGTCCCATAGTGAAAATACGGATTT-CACCACGGC 99

  scaffold61|si     104841 CGTGTCCCATAGTGAAAAT 104859
                                              
  rnd-1_family-        100 CGTGTCCCATAGTGAAAAT 118

Matrix = 20p43g.matrix
Kimura (with divCpGMod) = 1.02
Transitions / transversions = 2.00 (2/1)
Gap_init rate = 0.01 (1 / 118), avg. gap size = 1.00 (1 / 1)

1027 2.54 0.00 0.85 scaffold61|size850897 104778 104896 (744416) rnd-1_family-24#Unknown 1 118 (0) m_b800s001i150 166696

  scaffold61|si     104778 GTGAAAATACGGATTTACACCACGGCCATGTCCCATAGTGAAAATATGGA 104827
                                                      i                  i   
  rnd-1_family-          1 GTGAAAATACGGATTTACACCACGGCCGTGTCCCATAGTGAAAATACGGA 50

  scaffold61|si     104828 TTTACACGACGGCCGTGTCCCATAGTGAAAATACGGATTTACACCACGGC 104877
                                  v                                -         
  rnd-1_family-         51 TTTACACCACGGCCGTGTCCCATAGTGAAAATACGGATTT-CACCACGGC 99

  scaffold61|si     104878 CGTGTCCCATAGTGAAAAT 104896
                                              
  rnd-1_family-        100 CGTGTCCCATAGTGAAAAT 118

Matrix = 20p43g.matrix
Kimura (with divCpGMod) = 1.02
Transitions / transversions = 2.00 (2/1)
Gap_init rate = 0.01 (1 / 118), avg. gap size = 1.00 (1 / 1)

1072 1.69 0.00 0.00 scaffold61|size850897 104815 104932 (744380) rnd-1_family-24#Unknown 1 118 (0) m_b800s001i151 166696

  scaffold61|si     104815 GTGAAAATATGGATTTACACGACGGCCGTGTCCCATAGTGAAAATACGGA 104864
                                    i          v                             
  rnd-1_family-          1 GTGAAAATACGGATTTACACCACGGCCGTGTCCCATAGTGAAAATACGGA 50

  scaffold61|si     104865 TTTACACCACGGCCGTGTCCCATAGTGAAAATACGGATTTCACCACGGCC 104914
                                                                             
  rnd-1_family-         51 TTTACACCACGGCCGTGTCCCATAGTGAAAATACGGATTTCACCACGGCC 100

  scaffold61|si     104915 GTGTCCCATAGTGAAAAT 104932
                                             
  rnd-1_family-        101 GTGTCCCATAGTGAAAAT 118

Matrix = 20p43g.matrix
Kimura (with divCpGMod) = 0.94
Transitions / transversions = 1.00 (1/1)
Gap_init rate = 0.00 (0 / 117), avg. gap size = 0.0 (0 / 0)

936 0.00 0.74 15.25 scaffold61|size850897 104852 104986 (744326) rnd-1_family-24#Unknown 1 118 (0) m_b800s001i152 166696

  scaffold61|si     104852 GTGAAAATACGGATTTACACCACGGCCGTGTCCCATAGTGAAAATACGGA 104901
                                                                             
  rnd-1_family-          1 GTGAAAATACGGATTTACACCACGGCCGTGTCCCATAGTGAAAATACGGA 50

  scaffold61|si     104902 TTT-CACCACGGCCGTGTCCCATAGTGAAAATACGGATTTACACAAAATA 104950
                              -                                    ----------
  rnd-1_family-         51 TTTACACCACGGCCGTGTCCCATAGTGAAAATACGGATTT---------- 90

  scaffold61|si     104951 CGGATTTACACCACGGCCGTGTCCCATAGTGAAAAT 104986
                           --------                            
  rnd-1_family-         91 --------CACCACGGCCGTGTCCCATAGTGAAAAT 118

Matrix = 20p43g.matrix
Kimura (with divCpGMod) = 0.00
Transitions / transversions = 1.00 (0/0)
Gap_init rate = 0.14 (19 / 134), avg. gap size = 1.00 (19 / 19)

909 0.89 0.00 15.65 scaffold61|size850897 104945 105077 (744235) rnd-1_family-24#Unknown 4 118 (0) m_b800s001i154 166696

  scaffold61|si     104945 AAAATACGGATTTACACCACGGCCGTGTCCCATAGTGAAAATACGGATTT 104994
                                                                             
  rnd-1_family-          4 AAAATACGGATTTACACCACGGCCGTGTCCCATAGTGAAAATACGGATTT 53

  scaffold61|si     104995 ACACCACGGCCGTGTCCCATAGTGAAAATTCGGATTTACACAAAATACGG 105044
                                                   -----------------         
  rnd-1_family-         54 ACACCACGGCCGTGTCCCATAGTG-----------------AAAATACGG 86

  scaffold61|si     105045 ATTTACACCATGGCCGTGTCCCATAGTGAAAAT 105077
                               -     i                      
  rnd-1_family-         87 ATTT-CACCACGGCCGTGTCCCATAGTGAAAAT 118

Matrix = 20p43g.matrix
Kimura (with divCpGMod) = 0.09
Transitions / transversions = 1.00 (1/0)
Gap_init rate = 0.14 (18 / 132), avg. gap size = 1.00 (18 / 18)

940 0.87 0.00 15.25 scaffold61|size850897 104979 105114 (744198) rnd-1_family-24#Unknown 1 118 (0) m_b800s001i155 166696

  scaffold61|si     104979 GTGAAAATACGGATTTACACCACGGCCGTGTCCCATAGTGAAAATTCGGA 105028
                                                                       ------
  rnd-1_family-          1 GTGAAAATACGGATTTACACCACGGCCGTGTCCCATAGTGAAAA------ 44

  scaffold61|si     105029 TTTACACAAAATACGGATTTACACCATGGCCGTGTCCCATAGTGAAAATA 105078
                           -----------               i                       
  rnd-1_family-         45 -----------TACGGATTTACACCACGGCCGTGTCCCATAGTGAAAATA 83

  scaffold61|si     105079 CGGATTTACACCACGGCCGTGTCCCATAGTGAAAAT 105114
                                  -                            
  rnd-1_family-         84 CGGATTT-CACCACGGCCGTGTCCCATAGTGAAAAT 118

Matrix = 20p43g.matrix
Kimura (with divCpGMod) = 0.08
Transitions / transversions = 1.00 (1/0)
Gap_init rate = 0.13 (18 / 135), avg. gap size = 1.00 (18 / 18)

920 1.78 0.00 13.91 scaffold61|size850897 105036 105166 (744146) rnd-1_family-24#Unknown 4 118 (0) m_b800s001i156 166696

  scaffold61|si     105036 AAAATACGGATTTACACCATGGCCGTGTCCCATAGTGAAAATACGGATTT 105085
                                              i                              
  rnd-1_family-          4 AAAATACGGATTTACACCACGGCCGTGTCCCATAGTGAAAATACGGATTT 53

  scaffold61|si     105086 ACACCACGGCCGTGTCCCATAGTGAAAATACGGCATAGTGAAAATACGGA 105135
                                                 ----------------            
  rnd-1_family-         54 ACACCACGGCCGTGTCCCATAG----------------TGAAAATACGGA 87

  scaffold61|si     105136 TTTCAACACGGCCGTGTCCCATAGTGAAAAT 105166
                                v                         
  rnd-1_family-         88 TTTCACCACGGCCGTGTCCCATAGTGAAAAT 118

Matrix = 20p43g.matrix
Kimura (with divCpGMod) = 0.96
Transitions / transversions = 1.00 (1/1)
Gap_init rate = 0.12 (16 / 130), avg. gap size = 1.00 (16 / 16)

894 0.88 0.75 14.41 scaffold61|size850897 105070 105203 (744109) rnd-1_family-24#Unknown 1 118 (0) m_b800s001i157 166696

  scaffold61|si     105070 GTGAAAATACGGATTTACACCACGGCCGTGTCCCATAGTGAAAATACGGC 105119
                                                                -------------
  rnd-1_family-          1 GTGAAAATACGGATTTACACCACGGCCGTGTCCCATA------------- 37

  scaffold61|si     105120 ATAGTGAAAATACGGATTT-CAACACGGCCGTGTCCCATAGTGAAAATAC 105168
                           ---                -  v                           
  rnd-1_family-         38 ---GTGAAAATACGGATTTACACCACGGCCGTGTCCCATAGTGAAAATAC 84

  scaffold61|si     105169 GGATTTACACCACGGCCGTGTCCCATAGTGAAAAT 105203
                                 -                            
  rnd-1_family-         85 GGATTT-CACCACGGCCGTGTCCCATAGTGAAAAT 118

Matrix = 20p43g.matrix
Kimura (with divCpGMod) = 0.86
Transitions / transversions = 0.00 (0/1)
Gap_init rate = 0.14 (18 / 133), avg. gap size = 1.00 (18 / 18)

1014 0.86 0.85 0.85 scaffold61|size850897 105123 105240 (744072) rnd-1_family-24#Unknown 1 118 (0) m_b800s001i158 166696

  scaffold61|si     105123 GTGAAAATACGGATTT-CAACACGGCCGTGTCCCATAGTGAAAATACGGA 105171
                                           -  v                              
  rnd-1_family-          1 GTGAAAATACGGATTTACACCACGGCCGTGTCCCATAGTGAAAATACGGA 50

  scaffold61|si     105172 TTTACACCACGGCCGTGTCCCATAGTGAAAATACGGATTTACACCACGGC 105221
                                                                   -         
  rnd-1_family-         51 TTTACACCACGGCCGTGTCCCATAGTGAAAATACGGATTT-CACCACGGC 99

  scaffold61|si     105222 CGTGTCCCATAGTGAAAAT 105240
                                              
  rnd-1_family-        100 CGTGTCCCATAGTGAAAAT 118

Matrix = 20p43g.matrix
Kimura (with divCpGMod) = 0.86
Transitions / transversions = 0.00 (0/1)
Gap_init rate = 0.02 (2 / 117), avg. gap size = 1.00 (2 / 2)

1077 0.00 0.00 0.85 scaffold61|size850897 105159 105277 (744035) rnd-1_family-24#Unknown 1 118 (0) m_b800s001i159 166696

  scaffold61|si     105159 GTGAAAATACGGATTTACACCACGGCCGTGTCCCATAGTGAAAATACGGA 105208
                                                                             
  rnd-1_family-          1 GTGAAAATACGGATTTACACCACGGCCGTGTCCCATAGTGAAAATACGGA 50

  scaffold61|si     105209 TTTACACCACGGCCGTGTCCCATAGTGAAAATACGGATTTACACCACGGC 105258
                                                                   -         
  rnd-1_family-         51 TTTACACCACGGCCGTGTCCCATAGTGAAAATACGGATTT-CACCACGGC 99

  scaffold61|si     105259 CGTGTCCCATAGTGAAAAT 105277
                                              
  rnd-1_family-        100 CGTGTCCCATAGTGAAAAT 118

Matrix = 20p43g.matrix
Kimura (with divCpGMod) = 0.00
Transitions / transversions = 1.00 (0/0)
Gap_init rate = 0.01 (1 / 118), avg. gap size = 1.00 (1 / 1)

1062 0.85 0.00 0.85 scaffold61|size850897 105196 105314 (743998) rnd-1_family-24#Unknown 1 118 (0) m_b800s001i160 166696

  scaffold61|si     105196 GTGAAAATACGGATTTACACCACGGCCGTGTCCCATAGTGAAAATACGGA 105245
                                                                             
  rnd-1_family-          1 GTGAAAATACGGATTTACACCACGGCCGTGTCCCATAGTGAAAATACGGA 50

  scaffold61|si     105246 TTTACACCACGGCCGTGTCCCATAGTGAAAATACGGATTTACACCACAGC 105295
                                                                   -      i  
  rnd-1_family-         51 TTTACACCACGGCCGTGTCCCATAGTGAAAATACGGATTT-CACCACGGC 99

  scaffold61|si     105296 CGTGTCCCATAGTGAAAAT 105314
                                              
  rnd-1_family-        100 CGTGTCCCATAGTGAAAAT 118

Matrix = 20p43g.matrix
Kimura (with divCpGMod) = 0.08
Transitions / transversions = 1.00 (1/0)
Gap_init rate = 0.01 (1 / 118), avg. gap size = 1.00 (1 / 1)

1062 0.85 0.00 0.85 scaffold61|size850897 105233 105351 (743961) rnd-1_family-24#Unknown 1 118 (0) m_b800s001i161 166696

  scaffold61|si     105233 GTGAAAATACGGATTTACACCACGGCCGTGTCCCATAGTGAAAATACGGA 105282
                                                                             
  rnd-1_family-          1 GTGAAAATACGGATTTACACCACGGCCGTGTCCCATAGTGAAAATACGGA 50

  scaffold61|si     105283 TTTACACCACAGCCGTGTCCCATAGTGAAAATACGGATTTACACCACGGC 105332
                                     i                             -         
  rnd-1_family-         51 TTTACACCACGGCCGTGTCCCATAGTGAAAATACGGATTT-CACCACGGC 99

  scaffold61|si     105333 CGTGTCCCATAGTGAAAAT 105351
                                              
  rnd-1_family-        100 CGTGTCCCATAGTGAAAAT 118

Matrix = 20p43g.matrix
Kimura (with divCpGMod) = 0.08
Transitions / transversions = 1.00 (1/0)
Gap_init rate = 0.01 (1 / 118), avg. gap size = 1.00 (1 / 1)

932 1.80 6.31 0.00 scaffold61|size850897 105270 105380 (743932) rnd-1_family-24#Unknown 1 118 (0) m_b800s001i162 166696

  scaffold61|si     105270 GTGAAAATACGGATTTACACCACAGCCGTGTCCCATAGTGAAAATACGGA 105319
                                                  i                          
  rnd-1_family-          1 GTGAAAATACGGATTTACACCACGGCCGTGTCCCATAGTGAAAATACGGA 50

  scaffold61|si     105320 TTTACACCACGGCCGTGTCCCATAGTGAAAATA-------CACCACGTCC 105362
                                                            -------       v  
  rnd-1_family-         51 TTTACACCACGGCCGTGTCCCATAGTGAAAATACGGATTTCACCACGGCC 100

  scaffold61|si     105363 GTGTCCCATAGTGAAAAT 105380
                                             
  rnd-1_family-        101 GTGTCCCATAGTGAAAAT 118

Matrix = 20p43g.matrix
Kimura (with divCpGMod) = 1.00
Transitions / transversions = 1.00 (1/1)
Gap_init rate = 0.01 (1 / 110), avg. gap size = 7.00 (7 / 1)

345 4.08 16.33 0.00 scaffold61|size850897 105343 105391 (743921) rnd-1_family-18#Unknown 1 57 (0) m_b800s001i163 166696

  scaffold61|si     105343 AGTGAAAATAC--------ACCACGTCCGTGTCCCATAGTGAAAATATGG 105384
                                      --------      v                     i  
  rnd-1_family-          1 AGTGAAAATACGGATTTACACCACGGCCGTGTCCCATAGTGAAAATACGG 50

  scaffold61|si     105385 ATTTACA 105391
                                  
  rnd-1_family-         51 ATTTACA 57

Matrix = 20p43g.matrix
Kimura (with divCpGMod) = 2.28
Transitions / transversions = 1.00 (1/1)
Gap_init rate = 0.02 (1 / 48), avg. gap size = 8.00 (8 / 1)

888 2.91 0.00 0.97 scaffold61|size850897 105351 105454 (743858) rnd-1_family-24#Unknown 16 118 (0) m_b800s001i164 166696

  scaffold61|si     105351 TACACCACGTCCGTGTCCCATAGTGAAAATATGGATTTACACCACGGCCG 105400
                                    v                     i                  
  rnd-1_family-         16 TACACCACGGCCGTGTCCCATAGTGAAAATACGGATTTACACCACGGCCG 65

  scaffold61|si     105401 TGTCCCATAGTGAAAATACGGATTTACACCACGGCTGTGTCCCATAGTGA 105450
                                                    -         i              
  rnd-1_family-         66 TGTCCCATAGTGAAAATACGGATTT-CACCACGGCCGTGTCCCATAGTGA 114

  scaffold61|si     105451 AAAT 105454
                               
  rnd-1_family-        115 AAAT 118

Matrix = 20p43g.matrix
Kimura (with divCpGMod) = 1.17
Transitions / transversions = 2.00 (2/1)
Gap_init rate = 0.01 (1 / 103), avg. gap size = 1.00 (1 / 1)

974 2.55 0.00 6.78 scaffold61|size850897 105373 105498 (743814) rnd-1_family-24#Unknown 1 118 (0) m_b800s001i165 166696

  scaffold61|si     105373 GTGAAAATATGGATTTACACCACGGCCGTGTCCCATAGTGAAAATACGGA 105422
                                    i                                        
  rnd-1_family-          1 GTGAAAATACGGATTTACACCACGGCCGTGTCCCATAGTGAAAATACGGA 50

  scaffold61|si     105423 TTTACACCACGGCTGTGTCCCATAGTGAAAATACGGATTTACACCACAGC 105472
                                        i                          -      i -
  rnd-1_family-         51 TTTACACCACGGCCGTGTCCCATAGTGAAAATACGGATTT-CACCACGG- 98

  scaffold61|si     105473 CGTGTCCCGTGTCCCATAGTGAAAAT 105498
                           ------                    
  rnd-1_family-         99 ------CCGTGTCCCATAGTGAAAAT 118

Matrix = 20p43g.matrix
Kimura (with divCpGMod) = 0.25
Transitions / transversions = 1.00 (3/0)
Gap_init rate = 0.06 (8 / 125), avg. gap size = 1.00 (8 / 8)

987 0.86 0.81 5.93 scaffold61|size850897 105447 105570 (743742) rnd-1_family-24#Unknown 1 118 (0) m_b800s001i168 166696

  scaffold61|si     105447 GTGAAAATACGGATTTACACCACAGCCGTGTCCCGTGTCCCATAGTGAAA 105496
                                                  i     -------              
  rnd-1_family-          1 GTGAAAATACGGATTTACACCACGGCCGT-------GTCCCATAGTGAAA 43

  scaffold61|si     105497 ATACGGATTTACACCACGGCCGTGTCCCATAGTGAAAATACGGATTTCAC 105546
                                                                             
  rnd-1_family-         44 ATACGGATTTACACCACGGCCGTGTCCCATAGTGAAAATACGGATTTCAC 93

  scaffold61|si     105547 CACGG-CGTGTCCCATAGTGAAAAT 105570
                                -                   
  rnd-1_family-         94 CACGGCCGTGTCCCATAGTGAAAAT 118

Matrix = 20p43g.matrix
Kimura (with divCpGMod) = 0.09
Transitions / transversions = 1.00 (1/0)
Gap_init rate = 0.07 (8 / 123), avg. gap size = 1.00 (8 / 8)

975 0.86 1.71 0.85 scaffold61|size850897 105528 105644 (743668) rnd-1_family-24#Unknown 1 118 (0) m_b800s001i170 166696

  scaffold61|si     105528 GTGAAAATACGGATTT-CACCACGGC-GTGTCCCATAGTGAAAATACGGA 105575
                                           -         -                       
  rnd-1_family-          1 GTGAAAATACGGATTTACACCACGGCCGTGTCCCATAGTGAAAATACGGA 50

  scaffold61|si     105576 TTTACAACACGGCCGTGTCCCATAGTGAAAATACGGATTTACACCACGGC 105625
                                 v                                 -         
  rnd-1_family-         51 TTTACACCACGGCCGTGTCCCATAGTGAAAATACGGATTT-CACCACGGC 99

  scaffold61|si     105626 CGTGTCCCATAGTGAAAAT 105644
                                              
  rnd-1_family-        100 CGTGTCCCATAGTGAAAAT 118

Matrix = 20p43g.matrix
Kimura (with divCpGMod) = 0.87
Transitions / transversions = 0.00 (0/1)
Gap_init rate = 0.03 (3 / 116), avg. gap size = 1.00 (3 / 3)

1052 0.85 0.00 0.85 scaffold61|size850897 105563 105681 (743631) rnd-1_family-24#Unknown 1 118 (0) m_b800s001i171 166696

  scaffold61|si     105563 GTGAAAATACGGATTTACAACACGGCCGTGTCCCATAGTGAAAATACGGA 105612
                                              v                              
  rnd-1_family-          1 GTGAAAATACGGATTTACACCACGGCCGTGTCCCATAGTGAAAATACGGA 50

  scaffold61|si     105613 TTTACACCACGGCCGTGTCCCATAGTGAAAATACGGATTTACACCACGGC 105662
                                                                   -         
  rnd-1_family-         51 TTTACACCACGGCCGTGTCCCATAGTGAAAATACGGATTT-CACCACGGC 99

  scaffold61|si     105663 CGTGTCCCATAGTGAAAAT 105681
                                              
  rnd-1_family-        100 CGTGTCCCATAGTGAAAAT 118

Matrix = 20p43g.matrix
Kimura (with divCpGMod) = 0.85
Transitions / transversions = 0.00 (0/1)
Gap_init rate = 0.01 (1 / 118), avg. gap size = 1.00 (1 / 1)

1077 0.00 0.00 0.85 scaffold61|size850897 105600 105718 (743594) rnd-1_family-24#Unknown 1 118 (0) m_b800s001i172 166696

  scaffold61|si     105600 GTGAAAATACGGATTTACACCACGGCCGTGTCCCATAGTGAAAATACGGA 105649
                                                                             
  rnd-1_family-          1 GTGAAAATACGGATTTACACCACGGCCGTGTCCCATAGTGAAAATACGGA 50

  scaffold61|si     105650 TTTACACCACGGCCGTGTCCCATAGTGAAAATACGGATTTACACCACGGC 105699
                                                                   -         
  rnd-1_family-         51 TTTACACCACGGCCGTGTCCCATAGTGAAAATACGGATTT-CACCACGGC 99

  scaffold61|si     105700 CGTGTCCCATAGTGAAAAT 105718
                                              
  rnd-1_family-        100 CGTGTCCCATAGTGAAAAT 118

Matrix = 20p43g.matrix
Kimura (with divCpGMod) = 0.00
Transitions / transversions = 1.00 (0/0)
Gap_init rate = 0.01 (1 / 118), avg. gap size = 1.00 (1 / 1)

1077 0.00 0.00 0.85 scaffold61|size850897 105637 105755 (743557) rnd-1_family-24#Unknown 1 118 (0) m_b800s001i173 166696

  scaffold61|si     105637 GTGAAAATACGGATTTACACCACGGCCGTGTCCCATAGTGAAAATACGGA 105686
                                                                             
  rnd-1_family-          1 GTGAAAATACGGATTTACACCACGGCCGTGTCCCATAGTGAAAATACGGA 50

  scaffold61|si     105687 TTTACACCACGGCCGTGTCCCATAGTGAAAATACGGATTTACACCACGGC 105736
                                                                   -         
  rnd-1_family-         51 TTTACACCACGGCCGTGTCCCATAGTGAAAATACGGATTT-CACCACGGC 99

  scaffold61|si     105737 CGTGTCCCATAGTGAAAAT 105755
                                              
  rnd-1_family-        100 CGTGTCCCATAGTGAAAAT 118

Matrix = 20p43g.matrix
Kimura (with divCpGMod) = 0.00
Transitions / transversions = 1.00 (0/0)
Gap_init rate = 0.01 (1 / 118), avg. gap size = 1.00 (1 / 1)

1077 0.00 0.00 0.85 scaffold61|size850897 105674 105792 (743520) rnd-1_family-24#Unknown 1 118 (0) m_b800s001i174 166696

  scaffold61|si     105674 GTGAAAATACGGATTTACACCACGGCCGTGTCCCATAGTGAAAATACGGA 105723
                                                                             
  rnd-1_family-          1 GTGAAAATACGGATTTACACCACGGCCGTGTCCCATAGTGAAAATACGGA 50

  scaffold61|si     105724 TTTACACCACGGCCGTGTCCCATAGTGAAAATACGGATTTACACCACGGC 105773
                                                                   -         
  rnd-1_family-         51 TTTACACCACGGCCGTGTCCCATAGTGAAAATACGGATTT-CACCACGGC 99

  scaffold61|si     105774 CGTGTCCCATAGTGAAAAT 105792
                                              
  rnd-1_family-        100 CGTGTCCCATAGTGAAAAT 118

Matrix = 20p43g.matrix
Kimura (with divCpGMod) = 0.00
Transitions / transversions = 1.00 (0/0)
Gap_init rate = 0.01 (1 / 118), avg. gap size = 1.00 (1 / 1)

1055 0.86 0.00 0.85 scaffold61|size850897 105711 105828 (743484) rnd-1_family-24#Unknown 1 117 (1) m_b800s001i175 166696

  scaffold61|si     105711 GTGAAAATACGGATTTACACCACGGCCGTGTCCCATAGTGAAAATACGGA 105760
                                                                             
  rnd-1_family-          1 GTGAAAATACGGATTTACACCACGGCCGTGTCCCATAGTGAAAATACGGA 50

  scaffold61|si     105761 TTTACACCACGGCCGTGTCCCATAGTGAAAATATGGATTTACACCACGGC 105810
                                                            i      -         
  rnd-1_family-         51 TTTACACCACGGCCGTGTCCCATAGTGAAAATACGGATTT-CACCACGGC 99

  scaffold61|si     105811 CGTGTCCCATAGTGAAAA 105828
                                             
  rnd-1_family-        100 CGTGTCCCATAGTGAAAA 117

Matrix = 20p43g.matrix
Kimura (with divCpGMod) = 0.09
Transitions / transversions = 1.00 (1/0)
Gap_init rate = 0.01 (1 / 117), avg. gap size = 1.00 (1 / 1)

933 2.58 0.00 11.86 scaffold61|size850897 105748 105879 (743433) rnd-1_family-24#Unknown 1 118 (0) m_b800s001i176 166696

  scaffold61|si     105748 GTGAAAATACGGATTTACACCACGGCCGTGTCCCATAGTGAAAATATGGA 105797
                                                                         i   
  rnd-1_family-          1 GTGAAAATACGGATTTACACCACGGCCGTGTCCCATAGTGAAAATACGGA 50

  scaffold61|si     105798 TTTACACCACGGCCGTGTCCCATAGTGAAAAAGCAGATTTACACCACGGA 105847
                                                          -------------i     
  rnd-1_family-         51 TTTACACCACGGCCGTGTCCCATAGTGAAAA-------------TACGGA 87

  scaffold61|si     105848 TTTACACCACGGCCGTGTCTCATAGTGAAAAT 105879
                              -               i            
  rnd-1_family-         88 TTT-CACCACGGCCGTGTCCCATAGTGAAAAT 118

Matrix = 20p43g.matrix
Kimura (with divCpGMod) = 1.81
Transitions / transversions = 1.00 (3/0)
Gap_init rate = 0.11 (14 / 131), avg. gap size = 1.00 (14 / 14)

902 6.36 0.00 0.00 scaffold61|size850897 105843 105952 (743360) rnd-1_family-24#Unknown 9 118 (0) m_b800s001i180 166696

  scaffold61|si     105843 ACGGATTTACACCACGGCCGTGTCTCATAGTGAAAATACAGATTAACACC 105892
                                                   i              i    v     
  rnd-1_family-          9 ACGGATTTACACCACGGCCGTGTCCCATAGTGAAAATACGGATTTACACC 58

  scaffold61|si     105893 ACGGCAGTGTCCCATAGTGAAAATACGGATTTCAACACGGCCGTGTCTCA 105942
                                v                            v            i  
  rnd-1_family-         59 ACGGCCGTGTCCCATAGTGAAAATACGGATTTCACCACGGCCGTGTCCCA 108

  scaffold61|si     105943 TAATGAAAAT 105952
                             i       
  rnd-1_family-        109 TAGTGAAAAT 118

Matrix = 20p43g.matrix
Kimura (with divCpGMod) = 5.77
Transitions / transversions = 1.33 (4/3)
Gap_init rate = 0.00 (0 / 109), avg. gap size = 0.0 (0 / 0)

757 5.35 0.71 20.34 scaffold61|size850897 105872 106012 (743300) rnd-1_family-24#Unknown 1 118 (0) m_b800s001i181 166696

  scaffold61|si     105872 GTGAAAATACAGATTAACACCACGGCAGTGTCCCATAGTGAAAATACGGA 105921
                                     i    v          v                       
  rnd-1_family-          1 GTGAAAATACGGATTTACACCACGGCCGTGTCCCATAGTGAAAATACGGA 50

  scaffold61|si     105922 TTT-CAACACGGCCGTGTCTCATAATGAAAATGAAAATACGGATTTACAC 105970
                              -  v            i   ------ i               ----
  rnd-1_family-         51 TTTACACCACGGCCGTGTCCCAT------AGTGAAAATACGGATTT---- 90

  scaffold61|si     105971 AAAATACGGATTTACACCACGGCCGTGTCCCATAGTGAAAAT 106012
                           --------------                            
  rnd-1_family-         91 --------------CACCACGGCCGTGTCCCATAGTGAAAAT 118

Matrix = 20p43g.matrix
Kimura (with divCpGMod) = 4.49
Transitions / transversions = 1.00 (3/3)
Gap_init rate = 0.18 (25 / 140), avg. gap size = 1.00 (25 / 25)

944 0.00 0.00 15.65 scaffold61|size850897 105971 106103 (743209) rnd-1_family-24#Unknown 4 118 (0) m_b800s001i183 166696

  scaffold61|si     105971 AAAATACGGATTTACACCACGGCCGTGTCCCATAGTGAAAATACGGATTT 106020
                                                                             
  rnd-1_family-          4 AAAATACGGATTTACACCACGGCCGTGTCCCATAGTGAAAATACGGATTT 53

  scaffold61|si     106021 ACACCACGGCCGTGTCCCATAGTGAAAATACGGATTTACACAAAATACGG 106070
                                                                -------------
  rnd-1_family-         54 ACACCACGGCCGTGTCCCATAGTGAAAATACGGATTT------------- 90

  scaffold61|si     106071 ATTTACACCACGGCCGTGTCCCATAGTGAAAAT 106103
                           -----                            
  rnd-1_family-         91 -----CACCACGGCCGTGTCCCATAGTGAAAAT 118

Matrix = 20p43g.matrix
Kimura (with divCpGMod) = 0.00
Transitions / transversions = 1.00 (0/0)
Gap_init rate = 0.14 (18 / 132), avg. gap size = 1.00 (18 / 18)

951 0.00 0.00 15.25 scaffold61|size850897 106005 106140 (743172) rnd-1_family-24#Unknown 1 118 (0) m_b800s001i184 166696

  scaffold61|si     106005 GTGAAAATACGGATTTACACCACGGCCGTGTCCCATAGTGAAAATACGGA 106054
                                                                          ---
  rnd-1_family-          1 GTGAAAATACGGATTTACACCACGGCCGTGTCCCATAGTGAAAATAC--- 47

  scaffold61|si     106055 TTTACACAAAATACGGATTTACACCACGGCCGTGTCCCATAGTGAAAATA 106104
                           --------------                                    
  rnd-1_family-         48 --------------GGATTTACACCACGGCCGTGTCCCATAGTGAAAATA 83

  scaffold61|si     106105 CGGATTTACACCACGGCCGTGTCCCATAGTGAAAAT 106140
                                  -                            
  rnd-1_family-         84 CGGATTT-CACCACGGCCGTGTCCCATAGTGAAAAT 118

Matrix = 20p43g.matrix
Kimura (with divCpGMod) = 0.00
Transitions / transversions = 1.00 (0/0)
Gap_init rate = 0.13 (18 / 135), avg. gap size = 1.00 (18 / 18)

911 0.00 6.42 0.87 scaffold61|size850897 106062 106170 (743142) rnd-1_family-24#Unknown 4 118 (0) m_b800s001i186 166696

  scaffold61|si     106062 AAAATACGGATTTACACCACGGCCGTGTCCCATAGTGAAAATACGGATTT 106111
                                                                             
  rnd-1_family-          4 AAAATACGGATTTACACCACGGCCGTGTCCCATAGTGAAAATACGGATTT 53

  scaffold61|si     106112 ACACCACGGCCGTGTCCCATAGTGAAAATACGGATTTACACCACGG---- 106157
                                                                -        ----
  rnd-1_family-         54 ACACCACGGCCGTGTCCCATAGTGAAAATACGGATTT-CACCACGGCCGT 102

  scaffold61|si     106158 ---CCATAGTGAAAAT 106170
                           ---             
  rnd-1_family-        103 GTCCCATAGTGAAAAT 118

Matrix = 20p43g.matrix
Kimura (with divCpGMod) = 0.00
Transitions / transversions = 1.00 (0/0)
Gap_init rate = 0.03 (3 / 108), avg. gap size = 2.67 (8 / 3)

942 0.00 6.25 0.85 scaffold61|size850897 106096 106207 (743105) rnd-1_family-24#Unknown 1 118 (0) m_b800s001i187 166696

  scaffold61|si     106096 GTGAAAATACGGATTTACACCACGGCCGTGTCCCATAGTGAAAATACGGA 106145
                                                                             
  rnd-1_family-          1 GTGAAAATACGGATTTACACCACGGCCGTGTCCCATAGTGAAAATACGGA 50

  scaffold61|si     106146 TTTACACCACGG-------CCATAGTGAAAATACGGATTTTCACCACGGC 106188
                                       -------                  -            
  rnd-1_family-         51 TTTACACCACGGCCGTGTCCCATAGTGAAAATACGGA-TTTCACCACGGC 99

  scaffold61|si     106189 CGTGTCCCATAGTGAAAAT 106207
                                              
  rnd-1_family-        100 CGTGTCCCATAGTGAAAAT 118

Matrix = 20p43g.matrix
Kimura (with divCpGMod) = 0.00
Transitions / transversions = 1.00 (0/0)
Gap_init rate = 0.02 (2 / 111), avg. gap size = 4.00 (8 / 2)

919 0.90 6.25 0.85 scaffold61|size850897 106133 106244 (743068) rnd-1_family-24#Unknown 1 118 (0) m_b800s001i189 166696

  scaffold61|si     106133 GTGAAAATACGGATTTACACCACGGCC-------ATAGTGAAAATACGGA 106175
                                                      -------                
  rnd-1_family-          1 GTGAAAATACGGATTTACACCACGGCCGTGTCCCATAGTGAAAATACGGA 50

  scaffold61|si     106176 TTTTCACCACGGCCGTGTCCCATAGTGAAAATACGGATTTACACCACGGC 106225
                              v                                    -         
  rnd-1_family-         51 TTTACACCACGGCCGTGTCCCATAGTGAAAATACGGATTT-CACCACGGC 99

  scaffold61|si     106226 CGTGTCCCATAGTGAAAAT 106244
                                              
  rnd-1_family-        100 CGTGTCCCATAGTGAAAAT 118

Matrix = 20p43g.matrix
Kimura (with divCpGMod) = 0.91
Transitions / transversions = 0.00 (0/1)
Gap_init rate = 0.02 (2 / 111), avg. gap size = 4.00 (8 / 2)

1053 0.85 0.00 0.85 scaffold61|size850897 106163 106281 (743031) rnd-1_family-24#Unknown 1 118 (0) m_b800s001i190 166696

  scaffold61|si     106163 GTGAAAATACGGATTTTCACCACGGCCGTGTCCCATAGTGAAAATACGGA 106212
                                           v                                 
  rnd-1_family-          1 GTGAAAATACGGATTTACACCACGGCCGTGTCCCATAGTGAAAATACGGA 50

  scaffold61|si     106213 TTTACACCACGGCCGTGTCCCATAGTGAAAATACGGATTTACACCACGGC 106262
                                                                   -         
  rnd-1_family-         51 TTTACACCACGGCCGTGTCCCATAGTGAAAATACGGATTT-CACCACGGC 99

  scaffold61|si     106263 CGTGTCCCATAGTGAAAAT 106281
                                              
  rnd-1_family-        100 CGTGTCCCATAGTGAAAAT 118

Matrix = 20p43g.matrix
Kimura (with divCpGMod) = 0.85
Transitions / transversions = 0.00 (0/1)
Gap_init rate = 0.01 (1 / 118), avg. gap size = 1.00 (1 / 1)

1077 0.00 0.00 0.85 scaffold61|size850897 106200 106318 (742994) rnd-1_family-24#Unknown 1 118 (0) m_b800s001i191 166696

  scaffold61|si     106200 GTGAAAATACGGATTTACACCACGGCCGTGTCCCATAGTGAAAATACGGA 106249
                                                                             
  rnd-1_family-          1 GTGAAAATACGGATTTACACCACGGCCGTGTCCCATAGTGAAAATACGGA 50

  scaffold61|si     106250 TTTACACCACGGCCGTGTCCCATAGTGAAAATACGGATTTACACCACGGC 106299
                                                                   -         
  rnd-1_family-         51 TTTACACCACGGCCGTGTCCCATAGTGAAAATACGGATTT-CACCACGGC 99

  scaffold61|si     106300 CGTGTCCCATAGTGAAAAT 106318
                                              
  rnd-1_family-        100 CGTGTCCCATAGTGAAAAT 118

Matrix = 20p43g.matrix
Kimura (with divCpGMod) = 0.00
Transitions / transversions = 1.00 (0/0)
Gap_init rate = 0.01 (1 / 118), avg. gap size = 1.00 (1 / 1)

1077 0.00 0.00 0.85 scaffold61|size850897 106237 106355 (742957) rnd-1_family-24#Unknown 1 118 (0) m_b800s001i192 166696

  scaffold61|si     106237 GTGAAAATACGGATTTACACCACGGCCGTGTCCCATAGTGAAAATACGGA 106286
                                                                             
  rnd-1_family-          1 GTGAAAATACGGATTTACACCACGGCCGTGTCCCATAGTGAAAATACGGA 50

  scaffold61|si     106287 TTTACACCACGGCCGTGTCCCATAGTGAAAATACGGATTTACACCACGGC 106336
                                                                   -         
  rnd-1_family-         51 TTTACACCACGGCCGTGTCCCATAGTGAAAATACGGATTT-CACCACGGC 99

  scaffold61|si     106337 CGTGTCCCATAGTGAAAAT 106355
                                              
  rnd-1_family-        100 CGTGTCCCATAGTGAAAAT 118

Matrix = 20p43g.matrix
Kimura (with divCpGMod) = 0.00
Transitions / transversions = 1.00 (0/0)
Gap_init rate = 0.01 (1 / 118), avg. gap size = 1.00 (1 / 1)

1077 0.00 0.00 0.85 scaffold61|size850897 106274 106392 (742920) rnd-1_family-24#Unknown 1 118 (0) m_b800s001i193 166696

  scaffold61|si     106274 GTGAAAATACGGATTTACACCACGGCCGTGTCCCATAGTGAAAATACGGA 106323
                                                                             
  rnd-1_family-          1 GTGAAAATACGGATTTACACCACGGCCGTGTCCCATAGTGAAAATACGGA 50

  scaffold61|si     106324 TTTACACCACGGCCGTGTCCCATAGTGAAAATACGGATTTACACCACGGC 106373
                                                                   -         
  rnd-1_family-         51 TTTACACCACGGCCGTGTCCCATAGTGAAAATACGGATTT-CACCACGGC 99

  scaffold61|si     106374 CGTGTCCCATAGTGAAAAT 106392
                                              
  rnd-1_family-        100 CGTGTCCCATAGTGAAAAT 118

Matrix = 20p43g.matrix
Kimura (with divCpGMod) = 0.00
Transitions / transversions = 1.00 (0/0)
Gap_init rate = 0.01 (1 / 118), avg. gap size = 1.00 (1 / 1)

1077 0.00 0.00 0.85 scaffold61|size850897 106311 106429 (742883) rnd-1_family-24#Unknown 1 118 (0) m_b800s001i194 166696

  scaffold61|si     106311 GTGAAAATACGGATTTACACCACGGCCGTGTCCCATAGTGAAAATACGGA 106360
                                                                             
  rnd-1_family-          1 GTGAAAATACGGATTTACACCACGGCCGTGTCCCATAGTGAAAATACGGA 50

  scaffold61|si     106361 TTTACACCACGGCCGTGTCCCATAGTGAAAATACGGATTTACACCACGGC 106410
                                                                   -         
  rnd-1_family-         51 TTTACACCACGGCCGTGTCCCATAGTGAAAATACGGATTT-CACCACGGC 99

  scaffold61|si     106411 CGTGTCCCATAGTGAAAAT 106429
                                              
  rnd-1_family-        100 CGTGTCCCATAGTGAAAAT 118

Matrix = 20p43g.matrix
Kimura (with divCpGMod) = 0.00
Transitions / transversions = 1.00 (0/0)
Gap_init rate = 0.01 (1 / 118), avg. gap size = 1.00 (1 / 1)

1077 0.00 0.00 0.85 scaffold61|size850897 106348 106466 (742846) rnd-1_family-24#Unknown 1 118 (0) m_b800s001i195 166696

  scaffold61|si     106348 GTGAAAATACGGATTTACACCACGGCCGTGTCCCATAGTGAAAATACGGA 106397
                                                                             
  rnd-1_family-          1 GTGAAAATACGGATTTACACCACGGCCGTGTCCCATAGTGAAAATACGGA 50

  scaffold61|si     106398 TTTACACCACGGCCGTGTCCCATAGTGAAAATACGGATTTACACCACGGC 106447
                                                                   -         
  rnd-1_family-         51 TTTACACCACGGCCGTGTCCCATAGTGAAAATACGGATTT-CACCACGGC 99

  scaffold61|si     106448 CGTGTCCCATAGTGAAAAT 106466
                                              
  rnd-1_family-        100 CGTGTCCCATAGTGAAAAT 118

Matrix = 20p43g.matrix
Kimura (with divCpGMod) = 0.00
Transitions / transversions = 1.00 (0/0)
Gap_init rate = 0.01 (1 / 118), avg. gap size = 1.00 (1 / 1)

1077 0.00 0.00 0.85 scaffold61|size850897 106385 106503 (742809) rnd-1_family-24#Unknown 1 118 (0) m_b800s001i196 166696

  scaffold61|si     106385 GTGAAAATACGGATTTACACCACGGCCGTGTCCCATAGTGAAAATACGGA 106434
                                                                             
  rnd-1_family-          1 GTGAAAATACGGATTTACACCACGGCCGTGTCCCATAGTGAAAATACGGA 50

  scaffold61|si     106435 TTTACACCACGGCCGTGTCCCATAGTGAAAATACGGATTTACACCACGGC 106484
                                                                   -         
  rnd-1_family-         51 TTTACACCACGGCCGTGTCCCATAGTGAAAATACGGATTT-CACCACGGC 99

  scaffold61|si     106485 CGTGTCCCATAGTGAAAAT 106503
                                              
  rnd-1_family-        100 CGTGTCCCATAGTGAAAAT 118

Matrix = 20p43g.matrix
Kimura (with divCpGMod) = 0.00
Transitions / transversions = 1.00 (0/0)
Gap_init rate = 0.01 (1 / 118), avg. gap size = 1.00 (1 / 1)

1077 0.00 0.00 0.85 scaffold61|size850897 106422 106540 (742772) rnd-1_family-24#Unknown 1 118 (0) m_b800s001i197 166696

  scaffold61|si     106422 GTGAAAATACGGATTTACACCACGGCCGTGTCCCATAGTGAAAATACGGA 106471
                                                                             
  rnd-1_family-          1 GTGAAAATACGGATTTACACCACGGCCGTGTCCCATAGTGAAAATACGGA 50

  scaffold61|si     106472 TTTACACCACGGCCGTGTCCCATAGTGAAAATACGGATTTACACCACGGC 106521
                                                                   -         
  rnd-1_family-         51 TTTACACCACGGCCGTGTCCCATAGTGAAAATACGGATTT-CACCACGGC 99

  scaffold61|si     106522 CGTGTCCCATAGTGAAAAT 106540
                                              
  rnd-1_family-        100 CGTGTCCCATAGTGAAAAT 118

Matrix = 20p43g.matrix
Kimura (with divCpGMod) = 0.00
Transitions / transversions = 1.00 (0/0)
Gap_init rate = 0.01 (1 / 118), avg. gap size = 1.00 (1 / 1)

1077 0.00 0.00 0.85 scaffold61|size850897 106459 106577 (742735) rnd-1_family-24#Unknown 1 118 (0) m_b800s001i198 166696

  scaffold61|si     106459 GTGAAAATACGGATTTACACCACGGCCGTGTCCCATAGTGAAAATACGGA 106508
                                                                             
  rnd-1_family-          1 GTGAAAATACGGATTTACACCACGGCCGTGTCCCATAGTGAAAATACGGA 50

  scaffold61|si     106509 TTTACACCACGGCCGTGTCCCATAGTGAAAATACGGATTTACACCACGGC 106558
                                                                   -         
  rnd-1_family-         51 TTTACACCACGGCCGTGTCCCATAGTGAAAATACGGATTT-CACCACGGC 99

  scaffold61|si     106559 CGTGTCCCATAGTGAAAAT 106577
                                              
  rnd-1_family-        100 CGTGTCCCATAGTGAAAAT 118

Matrix = 20p43g.matrix
Kimura (with divCpGMod) = 0.00
Transitions / transversions = 1.00 (0/0)
Gap_init rate = 0.01 (1 / 118), avg. gap size = 1.00 (1 / 1)

1077 0.00 0.00 0.85 scaffold61|size850897 106496 106614 (742698) rnd-1_family-24#Unknown 1 118 (0) m_b800s001i199 166696

  scaffold61|si     106496 GTGAAAATACGGATTTACACCACGGCCGTGTCCCATAGTGAAAATACGGA 106545
                                                                             
  rnd-1_family-          1 GTGAAAATACGGATTTACACCACGGCCGTGTCCCATAGTGAAAATACGGA 50

  scaffold61|si     106546 TTTACACCACGGCCGTGTCCCATAGTGAAAATACGGATTTACACCACGGC 106595
                                                                   -         
  rnd-1_family-         51 TTTACACCACGGCCGTGTCCCATAGTGAAAATACGGATTT-CACCACGGC 99

  scaffold61|si     106596 CGTGTCCCATAGTGAAAAT 106614
                                              
  rnd-1_family-        100 CGTGTCCCATAGTGAAAAT 118

Matrix = 20p43g.matrix
Kimura (with divCpGMod) = 0.00
Transitions / transversions = 1.00 (0/0)
Gap_init rate = 0.01 (1 / 118), avg. gap size = 1.00 (1 / 1)

975 0.00 0.00 15.25 scaffold61|size850897 106533 106668 (742644) rnd-1_family-24#Unknown 1 118 (0) m_b800s001i200 166696

  scaffold61|si     106533 GTGAAAATACGGATTTACACCACGGCCGTGTCCCATAGTGAAAATACGGA 106582
                                                                             
  rnd-1_family-          1 GTGAAAATACGGATTTACACCACGGCCGTGTCCCATAGTGAAAATACGGA 50

  scaffold61|si     106583 TTTACACCACGGCCGTGTCCCATAGTGAAAATACGGATTTACACAAAATA 106632
                                                                   ----------
  rnd-1_family-         51 TTTACACCACGGCCGTGTCCCATAGTGAAAATACGGATTT---------- 90

  scaffold61|si     106633 CGGATTTACACCACGGCCGTGTCCCATAGTGAAAAT 106668
                           --------                            
  rnd-1_family-         91 --------CACCACGGCCGTGTCCCATAGTGAAAAT 118

Matrix = 20p43g.matrix
Kimura (with divCpGMod) = 0.00
Transitions / transversions = 1.00 (0/0)
Gap_init rate = 0.13 (18 / 135), avg. gap size = 1.00 (18 / 18)

944 0.00 0.00 15.65 scaffold61|size850897 106627 106759 (742553) rnd-1_family-24#Unknown 4 118 (0) m_b800s001i202 166696

  scaffold61|si     106627 AAAATACGGATTTACACCACGGCCGTGTCCCATAGTGAAAATACGGATTT 106676
                                                                             
  rnd-1_family-          4 AAAATACGGATTTACACCACGGCCGTGTCCCATAGTGAAAATACGGATTT 53

  scaffold61|si     106677 ACACCACGGCCGTGTCCCATAGTGAAAATACGGATTTACACAAAATACGG 106726
                                                                -------------
  rnd-1_family-         54 ACACCACGGCCGTGTCCCATAGTGAAAATACGGATTT------------- 90

  scaffold61|si     106727 ATTTACACCACGGCCGTGTCCCATAGTGAAAAT 106759
                           -----                            
  rnd-1_family-         91 -----CACCACGGCCGTGTCCCATAGTGAAAAT 118

Matrix = 20p43g.matrix
Kimura (with divCpGMod) = 0.00
Transitions / transversions = 1.00 (0/0)
Gap_init rate = 0.14 (18 / 132), avg. gap size = 1.00 (18 / 18)

951 0.00 0.00 15.25 scaffold61|size850897 106661 106796 (742516) rnd-1_family-24#Unknown 1 118 (0) m_b800s001i203 166696

  scaffold61|si     106661 GTGAAAATACGGATTTACACCACGGCCGTGTCCCATAGTGAAAATACGGA 106710
                                                                          ---
  rnd-1_family-          1 GTGAAAATACGGATTTACACCACGGCCGTGTCCCATAGTGAAAATAC--- 47

  scaffold61|si     106711 TTTACACAAAATACGGATTTACACCACGGCCGTGTCCCATAGTGAAAATA 106760
                           --------------                                    
  rnd-1_family-         48 --------------GGATTTACACCACGGCCGTGTCCCATAGTGAAAATA 83

  scaffold61|si     106761 CGGATTTACACCACGGCCGTGTCCCATAGTGAAAAT 106796
                                  -                            
  rnd-1_family-         84 CGGATTT-CACCACGGCCGTGTCCCATAGTGAAAAT 118

Matrix = 20p43g.matrix
Kimura (with divCpGMod) = 0.00
Transitions / transversions = 1.00 (0/0)
Gap_init rate = 0.13 (18 / 135), avg. gap size = 1.00 (18 / 18)

960 0.00 3.57 0.87 scaffold61|size850897 106718 106829 (742483) rnd-1_family-24#Unknown 4 118 (0) m_b800s001i204 166696

  scaffold61|si     106718 AAAATACGGATTTACACCACGGCCGTGTCCCATAGTGAAAATACGGATTT 106767
                                                                             
  rnd-1_family-          4 AAAATACGGATTTACACCACGGCCGTGTCCCATAGTGAAAATACGGATTT 53

  scaffold61|si     106768 ACACCACGGCCGTGTCCCATAGTGAAAATACGGATTTACACCA----CGT 106813
                                                                -     ----   
  rnd-1_family-         54 ACACCACGGCCGTGTCCCATAGTGAAAATACGGATTT-CACCACGGCCGT 102

  scaffold61|si     106814 GTCCCATAGTGAAAAT 106829
                                           
  rnd-1_family-        103 GTCCCATAGTGAAAAT 118

Matrix = 20p43g.matrix
Kimura (with divCpGMod) = 0.00
Transitions / transversions = 1.00 (0/0)
Gap_init rate = 0.02 (2 / 111), avg. gap size = 2.50 (5 / 2)

991 0.00 3.48 0.85 scaffold61|size850897 106752 106866 (742446) rnd-1_family-24#Unknown 1 118 (0) m_b800s001i205 166696

  scaffold61|si     106752 GTGAAAATACGGATTTACACCACGGCCGTGTCCCATAGTGAAAATACGGA 106801
                                                                             
  rnd-1_family-          1 GTGAAAATACGGATTTACACCACGGCCGTGTCCCATAGTGAAAATACGGA 50

  scaffold61|si     106802 TTTACACCA----CGTGTCCCATAGTGAAAATACGGATTTACACCACGGC 106847
                                    ----                           -         
  rnd-1_family-         51 TTTACACCACGGCCGTGTCCCATAGTGAAAATACGGATTT-CACCACGGC 99

  scaffold61|si     106848 CGTGTCCCATAGTGAAAAT 106866
                                              
  rnd-1_family-        100 CGTGTCCCATAGTGAAAAT 118

Matrix = 20p43g.matrix
Kimura (with divCpGMod) = 0.00
Transitions / transversions = 1.00 (0/0)
Gap_init rate = 0.02 (2 / 114), avg. gap size = 2.50 (5 / 2)

991 0.00 3.48 0.85 scaffold61|size850897 106789 106903 (742409) rnd-1_family-24#Unknown 1 118 (0) m_b800s001i206 166696

  scaffold61|si     106789 GTGAAAATACGGATTTACACCACG----TGTCCCATAGTGAAAATACGGA 106834
                                                   ----                      
  rnd-1_family-          1 GTGAAAATACGGATTTACACCACGGCCGTGTCCCATAGTGAAAATACGGA 50

  scaffold61|si     106835 TTTACACCACGGCCGTGTCCCATAGTGAAAATACGGATTTACACCACGGC 106884
                                                                   -         
  rnd-1_family-         51 TTTACACCACGGCCGTGTCCCATAGTGAAAATACGGATTT-CACCACGGC 99

  scaffold61|si     106885 CGTGTCCCATAGTGAAAAT 106903
                                              
  rnd-1_family-        100 CGTGTCCCATAGTGAAAAT 118

Matrix = 20p43g.matrix
Kimura (with divCpGMod) = 0.00
Transitions / transversions = 1.00 (0/0)
Gap_init rate = 0.02 (2 / 114), avg. gap size = 2.50 (5 / 2)

1077 0.00 0.00 0.85 scaffold61|size850897 106822 106940 (742372) rnd-1_family-24#Unknown 1 118 (0) m_b800s001i207 166696

  scaffold61|si     106822 GTGAAAATACGGATTTACACCACGGCCGTGTCCCATAGTGAAAATACGGA 106871
                                                                             
  rnd-1_family-          1 GTGAAAATACGGATTTACACCACGGCCGTGTCCCATAGTGAAAATACGGA 50

  scaffold61|si     106872 TTTACACCACGGCCGTGTCCCATAGTGAAAATACGGATTTACACCACGGC 106921
                                                                   -         
  rnd-1_family-         51 TTTACACCACGGCCGTGTCCCATAGTGAAAATACGGATTT-CACCACGGC 99

  scaffold61|si     106922 CGTGTCCCATAGTGAAAAT 106940
                                              
  rnd-1_family-        100 CGTGTCCCATAGTGAAAAT 118

Matrix = 20p43g.matrix
Kimura (with divCpGMod) = 0.00
Transitions / transversions = 1.00 (0/0)
Gap_init rate = 0.01 (1 / 118), avg. gap size = 1.00 (1 / 1)

1077 0.00 0.00 0.85 scaffold61|size850897 106859 106977 (742335) rnd-1_family-24#Unknown 1 118 (0) m_b800s001i208 166696

  scaffold61|si     106859 GTGAAAATACGGATTTACACCACGGCCGTGTCCCATAGTGAAAATACGGA 106908
                                                                             
  rnd-1_family-          1 GTGAAAATACGGATTTACACCACGGCCGTGTCCCATAGTGAAAATACGGA 50

  scaffold61|si     106909 TTTACACCACGGCCGTGTCCCATAGTGAAAATACGGATTTACACCACGGC 106958
                                                                   -         
  rnd-1_family-         51 TTTACACCACGGCCGTGTCCCATAGTGAAAATACGGATTT-CACCACGGC 99

  scaffold61|si     106959 CGTGTCCCATAGTGAAAAT 106977
                                              
  rnd-1_family-        100 CGTGTCCCATAGTGAAAAT 118

Matrix = 20p43g.matrix
Kimura (with divCpGMod) = 0.00
Transitions / transversions = 1.00 (0/0)
Gap_init rate = 0.01 (1 / 118), avg. gap size = 1.00 (1 / 1)

1066 0.85 0.00 0.85 scaffold61|size850897 106896 107014 (742298) rnd-1_family-24#Unknown 1 118 (0) m_b800s001i209 166696

  scaffold61|si     106896 GTGAAAATACGGATTTACACCACGGCCGTGTCCCATAGTGAAAATACGGA 106945
                                                                             
  rnd-1_family-          1 GTGAAAATACGGATTTACACCACGGCCGTGTCCCATAGTGAAAATACGGA 50

  scaffold61|si     106946 TTTACACCACGGCCGTGTCCCATAGTGAAAATACGGATTTACACCACGGC 106995
                                                                   -         
  rnd-1_family-         51 TTTACACCACGGCCGTGTCCCATAGTGAAAATACGGATTT-CACCACGGC 99

  scaffold61|si     106996 CGTGTTCCATAGTGAAAAT 107014
                                i             
  rnd-1_family-        100 CGTGTCCCATAGTGAAAAT 118

Matrix = 20p43g.matrix
Kimura (with divCpGMod) = 0.85
Transitions / transversions = 1.00 (1/0)
Gap_init rate = 0.01 (1 / 118), avg. gap size = 1.00 (1 / 1)

1066 0.85 0.00 0.85 scaffold61|size850897 106933 107051 (742261) rnd-1_family-24#Unknown 1 118 (0) m_b800s001i210 166696

  scaffold61|si     106933 GTGAAAATACGGATTTACACCACGGCCGTGTCCCATAGTGAAAATACGGA 106982
                                                                             
  rnd-1_family-          1 GTGAAAATACGGATTTACACCACGGCCGTGTCCCATAGTGAAAATACGGA 50

  scaffold61|si     106983 TTTACACCACGGCCGTGTTCCATAGTGAAAATACGGATTTACACCACGGC 107032
                                             i                     -         
  rnd-1_family-         51 TTTACACCACGGCCGTGTCCCATAGTGAAAATACGGATTT-CACCACGGC 99

  scaffold61|si     107033 CGTGTCCCATAGTGAAAAT 107051
                                              
  rnd-1_family-        100 CGTGTCCCATAGTGAAAAT 118

Matrix = 20p43g.matrix
Kimura (with divCpGMod) = 0.85
Transitions / transversions = 1.00 (1/0)
Gap_init rate = 0.01 (1 / 118), avg. gap size = 1.00 (1 / 1)

997 3.39 0.00 0.85 scaffold61|size850897 106970 107088 (742224) rnd-1_family-24#Unknown 1 118 (0) m_b800s001i211 166696

  scaffold61|si     106970 GTGAAAATACGGATTTACACCACGGCCGTGTTCCATAGTGAAAATACGGA 107019
                                                          i                  
  rnd-1_family-          1 GTGAAAATACGGATTTACACCACGGCCGTGTCCCATAGTGAAAATACGGA 50

  scaffold61|si     107020 TTTACACCACGGCCGTGTCCCATAGTGAAAATTCGGAATTACACCACGGC 107069
                                                           v   -   v         
  rnd-1_family-         51 TTTACACCACGGCCGTGTCCCATAGTGAAAATACGG-ATTTCACCACGGC 99

  scaffold61|si     107070 CGTGTCCCATAGTGAAAGT 107088
                                            i 
  rnd-1_family-        100 CGTGTCCCATAGTGAAAAT 118

Matrix = 20p43g.matrix
Kimura (with divCpGMod) = 3.47
Transitions / transversions = 1.00 (2/2)
Gap_init rate = 0.01 (1 / 118), avg. gap size = 1.00 (1 / 1)

934 5.12 0.85 0.85 scaffold61|size850897 107007 107124 (742188) rnd-1_family-24#Unknown 1 118 (0) m_b800s001i212 166696

  scaffold61|si     107007 GTGAAAATACGGATTTACACCACGGCCGTGTCCCATAGTGAAAATTCGGA 107056
                                                                        v    
  rnd-1_family-          1 GTGAAAATACGGATTTACACCACGGCCGTGTCCCATAGTGAAAATACGGA 50

  scaffold61|si     107057 ATTACACCACGGCCGTGTCCCATAGTGAAAGTATGGATTTACACCACGGC 107106
                           v                             i  i      -         
  rnd-1_family-         51 TTTACACCACGGCCGTGTCCCATAGTGAAAATACGGATTT-CACCACGGC 99

  scaffold61|si     107107 CGT-TTCTATAGTGAAAAT 107124
                              - i i           
  rnd-1_family-        100 CGTGTCCCATAGTGAAAAT 118

Matrix = 20p43g.matrix
Kimura (with divCpGMod) = 4.50
Transitions / transversions = 2.00 (4/2)
Gap_init rate = 0.02 (2 / 117), avg. gap size = 1.00 (2 / 2)

826 8.62 1.71 0.85 scaffold61|size850897 107044 107160 (742152) rnd-1_family-24#Unknown 1 118 (0) m_b800s001i213 166696

  scaffold61|si     107044 GTGAAAATTCGGAATTACACCACGGCCGTGTCCCATAGTGAAAGTATGGA 107093
                                   v    v                             i  i   
  rnd-1_family-          1 GTGAAAATACGGATTTACACCACGGCCGTGTCCCATAGTGAAAATACGGA 50

  scaffold61|si     107094 TTTACACCACGGCCGT-TTCTATAGTGAAAATAGGGATTCACACCACGGC 107142
                                           - i i            v     i-         
  rnd-1_family-         51 TTTACACCACGGCCGTGTCCCATAGTGAAAATACGGATTT-CACCACGGC 99

  scaffold61|si     107143 TGT-TTCCATAGTGAAAAT 107160
                           i  - i             
  rnd-1_family-        100 CGTGTCCCATAGTGAAAAT 118

Matrix = 20p43g.matrix
Kimura (with divCpGMod) = 7.47
Transitions / transversions = 2.33 (7/3)
Gap_init rate = 0.03 (3 / 116), avg. gap size = 1.00 (3 / 3)

814 9.48 1.71 0.85 scaffold61|size850897 107081 107197 (742115) rnd-1_family-24#Unknown 1 118 (0) m_b800s001i214 166696

  scaffold61|si     107081 GTGAAAGTATGGATTTACACCACGGCCGT-TTCTATAGTGAAAATAGGGA 107129
                                 i  i                   - i i            v   
  rnd-1_family-          1 GTGAAAATACGGATTTACACCACGGCCGTGTCCCATAGTGAAAATACGGA 50

  scaffold61|si     107130 TTCACACCACGGCTGT-TTCCATAGTGAAAATTTGGATTTACACCACGGC 107178
                             i          i  - i             vi      -         
  rnd-1_family-         51 TTTACACCACGGCCGTGTCCCATAGTGAAAATACGGATTT-CACCACGGC 99

  scaffold61|si     107179 CGTGTCCCATAGTCAAAAT 107197
                                        v     
  rnd-1_family-        100 CGTGTCCCATAGTGAAAAT 118

Matrix = 20p43g.matrix
Kimura (with divCpGMod) = 7.56
Transitions / transversions = 2.67 (8/3)
Gap_init rate = 0.03 (3 / 116), avg. gap size = 1.00 (3 / 3)

819 9.40 0.85 0.85 scaffold61|size850897 107117 107234 (742078) rnd-1_family-24#Unknown 1 118 (0) m_b800s001i215 166696

  scaffold61|si     107117 GTGAAAATAGGGATTCACACCACGGCTGT-TTCCATAGTGAAAATTTGGA 107165
                                    v     i          i  - i             vi   
  rnd-1_family-          1 GTGAAAATACGGATTTACACCACGGCCGTGTCCCATAGTGAAAATACGGA 50

  scaffold61|si     107166 TTTACACCACGGCCGTGTCCCATAGTCAAAATACGGATTTTCACCACGGT 107215
                                                     v          -           i
  rnd-1_family-         51 TTTACACCACGGCCGTGTCCCATAGTGAAAATACGGA-TTTCACCACGGC 99

  scaffold61|si     107216 CGATTCCCATAGTCAAAAT 107234
                             vv         v     
  rnd-1_family-        100 CGTGTCCCATAGTGAAAAT 118

Matrix = 20p43g.matrix
Kimura (with divCpGMod) = 8.31
Transitions / transversions = 0.83 (5/6)
Gap_init rate = 0.02 (2 / 117), avg. gap size = 1.00 (2 / 2)

790 8.26 0.00 0.92 scaffold61|size850897 107153 107262 (742050) rnd-1_family-24#Unknown 1 109 (9) m_b800s001i217 166696

  scaffold61|si     107153 GTGAAAATTTGGATTTACACCACGGCCGTGTCCCATAGTCAAAATACGGA 107202
                                   vi                             v          
  rnd-1_family-          1 GTGAAAATACGGATTTACACCACGGCCGTGTCCCATAGTGAAAATACGGA 50

  scaffold61|si     107203 TTTTCACCACGGTCGATTCCCATAGTCAAAATACGGATTTACACCACGGC 107252
                              v        i  vv         v             -         
  rnd-1_family-         51 TTTACACCACGGCCGTGTCCCATAGTGAAAATACGGATTT-CACCACGGC 99

  scaffold61|si     107253 CGTTTCCCAT 107262
                              v      
  rnd-1_family-        100 CGTGTCCCAT 109

Matrix = 20p43g.matrix
Kimura (with divCpGMod) = 7.85
Transitions / transversions = 0.29 (2/7)
Gap_init rate = 0.01 (1 / 109), avg. gap size = 1.00 (1 / 1)

496 8.57 0.00 16.67 scaffold61|size850897 107190 107287 (742025) rnd-1_family-24#Unknown 1 84 (34) m_b800s001i218 166696

  scaffold61|si     107190 GTCAAAATACGGATTTTCACCACGGTCGATTCCCATAGTCAAAATACGGA 107239
                             v             v        i  vv         v          
  rnd-1_family-          1 GTGAAAATACGGATTTACACCACGGCCGTGTCCCATAGTGAAAATACGGA 50

  scaffold61|si     107240 TTTACACCACGGCCGTTTCCCATCGGCCGTTTCCCATAGTAAAAATAC 107287
                                           ------------  --        i       
  rnd-1_family-         51 TTTACACCACGGCCGT------------GT--CCCATAGTGAAAATAC 84

Matrix = 20p43g.matrix
Kimura (with divCpGMod) = 8.84
Transitions / transversions = 0.40 (2/5)
Gap_init rate = 0.14 (14 / 97), avg. gap size = 1.00 (14 / 14)


494 20.00 4.17 0.00 scaffold61|size850897 103838 103957 (745355) C rnd-1_family-34#Unknown (10) 127 3 m_b800s001i123 166705

  scaffold61|si     103838 CCACGGCCATGTTC-CATAGT-GAAAATACGGATTTACACAACAGCCGTT 103885
                                iii  v  v-      -                  v  i      
C rnd-1_family-        127 CCACGATTATTTTGACATAGTTGAAAATACGGATTTACACTACGGCCGTT 78

  scaffold61|si     103886 TC-CATAGTGAAAATAGGGACTTACACCA-CGGCCGTGTCC-CATAGTGA 103932
                            v-             v   i      i -  iiii v iv-        
C rnd-1_family-         77 TGACATAGTGAAAATACGGATTTACACTAACGATTATTTTGACATAGTGA 28

  scaffold61|si     103933 AAATTTGGAATTATACCACGGCCGT 103957
                               vi   v   i  i i      
C rnd-1_family-         27 AAATACGGATTTACACTATGGCCGT 3

Matrix = 20p43g.matrix
Kimura (with divCpGMod) = 21.54
Transitions / transversions = 1.67 (15/9)
Gap_init rate = 0.04 (5 / 119), avg. gap size = 1.00 (5 / 5)


494 16.67 0.83 10.00 scaffold61|size850897 103925 104044 (745268) C rnd-1_family-34#Unknown (25) 112 3 m_b800s001i126 166706

  scaffold61|si     103925 CATAGT-GAAAATTTGGAATTATACCACGGCCGTGTCCCATAGTGAAAAT 103973
                                 -      vi   v   i  i        v vv            
C rnd-1_family-        112 CATAGTTGAAAATACGGATTTACACTACGGCCGTTTGACATAGTGAAAAT 63

  scaffold61|si     103974 ACGGATTTACACCACGGATTTACACTACGGCTGTGTCCCATAGTGAAAAT 104023
                                       i vv    --- i vi i--------            
C rnd-1_family-         62 ACGGATTTACACTAACGATT---ATTTTGA--------CATAGTGAAAAT 24

  scaffold61|si     104024 ACGGATTAACACCACGGCCGT 104044
                                  v    i i      
C rnd-1_family-         23 ACGGATTTACACTATGGCCGT 3

Matrix = 20p43g.matrix
Kimura (with divCpGMod) = 17.66
Transitions / transversions = 1.00 (9/9)
Gap_init rate = 0.10 (12 / 119), avg. gap size = 1.00 (12 / 12)

622 6.81 0.00 14.44 scaffold61|size850897 103932 104034 (745278) C rnd-1_family-27#Unknown (9) 90 1 m_b800s001i127 166706

  scaffold61|si     103932 AAAATTTGGAATTATACCACGGCCGTGTCCCATAGTGAAAATACGGATTT 103981
                                vi   v   i                                   
C rnd-1_family-         90 AAAATACGGATTTACACCACGGCCGTGTCCCATAGTGAAAATACGGATTT 41

  scaffold61|si     103982 ACACCACGGATTTACACTACGGCTGTGTCCCATAGTGAAAATACGGATTA 104031
                                -------------     i                         v
C rnd-1_family-         40 ACACC-------------ACGGCCGTGTCCCATAGTGAAAATACGGATTT 4

  scaffold61|si     104032 ACA 104034
                              
C rnd-1_family-          3 ACA 1

Matrix = 20p43g.matrix
Kimura (with divCpGMod) = 4.82
Transitions / transversions = 1.00 (3/3)
Gap_init rate = 0.13 (13 / 102), avg. gap size = 1.00 (13 / 13)

774 4.21 4.21 0.00 scaffold61|size850897 103977 104071 (745241) C rnd-1_family-27#Unknown (0) 99 1 m_b800s001i128 166706

  scaffold61|si     103977 GATTTACAC----CACGGATTTACACTACGGCTGTGTCCCATAGTGAAAA 104022
                                    ----i            i     i                 
C rnd-1_family-         99 GATTTACACAAAATACGGATTTACACCACGGCCGTGTCCCATAGTGAAAA 50

  scaffold61|si     104023 TACGGATTAACACCACGGCCGTGTCCCATAGTGAAAATACGGATTTACA 104071
                                   v                                        
C rnd-1_family-         49 TACGGATTTACACCACGGCCGTGTCCCATAGTGAAAATACGGATTTACA 1

Matrix = 20p43g.matrix
Kimura (with divCpGMod) = 3.35
Transitions / transversions = 3.00 (3/1)
Gap_init rate = 0.01 (1 / 94), avg. gap size = 4.00 (4 / 1)


617 2.19 22.83 0.89 scaffold61|size850897 101779 101870 (747442) rnd-1_family-24#Unknown 7 118 (0) m_b800s001i66 166696

  scaffold61|si     101779 ATACGGATTT-CATCACGGCCGTGTCCCATAGTGAAAATACGGATTTACA 101827
                                     -  i                                    
  rnd-1_family-          7 ATACGGATTTACACCACGGCCGTGTCCCATAGTGAAAATACGGATTTACA 56

  scaffold61|si     101828 C--------------------AAAATACGGATTTACACCACGGCCGTGTC 101857
                            --------------------             -               
  rnd-1_family-         57 CCACGGCCGTGTCCCATAGTGAAAATACGGATTT-CACCACGGCCGTGTC 105

  scaffold61|si     101858 CCACAGTGAAAAT 101870
                              i         
  rnd-1_family-        106 CCATAGTGAAAAT 118

Matrix = 20p43g.matrix
Kimura (with divCpGMod) = 2.25
Transitions / transversions = 1.00 (2/0)
Gap_init rate = 0.03 (3 / 91), avg. gap size = 7.33 (22 / 3)

727 10.00 4.50 0.87 scaffold61|size850897 101829 101939 (747373) rnd-1_family-24#Unknown 4 118 (0) m_b800s001i68 166696

  scaffold61|si     101829 AAAATACGGATTTACACCACGGCCGTGTCCCACAGTGAAAATACGGATTC 101878
                                                           i                i
  rnd-1_family-          4 AAAATACGGATTTACACCACGGCCGTGTCCCATAGTGAAAATACGGATTT 53

  scaffold61|si     101879 ACACTTTGGCGAT-TTACAC----AAAATACGGATTTACACCACGGCTGT 101923
                               ivi   vi - iv  i----             -         i  
  rnd-1_family-         54 ACACCACGGCCGTGTCCCATAGTGAAAATACGGATTT-CACCACGGCCGT 102

  scaffold61|si     101924 GTCCCATAGTGAAAAT 101939
                                           
  rnd-1_family-        103 GTCCCATAGTGAAAAT 118

Matrix = 20p43g.matrix
Kimura (with divCpGMod) = 8.00
Transitions / transversions = 2.67 (8/3)
Gap_init rate = 0.03 (3 / 110), avg. gap size = 2.00 (6 / 3)

749 9.73 4.39 0.85 scaffold61|size850897 101863 101976 (747336) rnd-1_family-24#Unknown 1 118 (0) m_b800s001i69 166696

  scaffold61|si     101863 GTGAAAATACGGATTCACACTTTGGCGAT-TTACAC----AAAATACGGA 101907
                                          i    ivi   vi - iv  i----          
  rnd-1_family-          1 GTGAAAATACGGATTTACACCACGGCCGTGTCCCATAGTGAAAATACGGA 50

  scaffold61|si     101908 TTTACACCACGGCTGTGTCCCATAGTGAAAATACGGATTAACACCACGGC 101957
                                        i                         -v         
  rnd-1_family-         51 TTTACACCACGGCCGTGTCCCATAGTGAAAATACGGATT-TCACCACGGC 99

  scaffold61|si     101958 CGTGTCCCATAGTGAAAAT 101976
                                              
  rnd-1_family-        100 CGTGTCCCATAGTGAAAAT 118

Matrix = 20p43g.matrix
Kimura (with divCpGMod) = 7.75
Transitions / transversions = 1.75 (7/4)
Gap_init rate = 0.03 (3 / 113), avg. gap size = 2.00 (6 / 3)

936 4.35 0.00 0.87 scaffold61|size850897 101898 102013 (747299) rnd-1_family-24#Unknown 4 118 (0) m_b800s001i70 166696

  scaffold61|si     101898 AAAATACGGATTTACACCACGGCTGTGTCCCATAGTGAAAATACGGATTA 101947
                                                  i                         v
  rnd-1_family-          4 AAAATACGGATTTACACCACGGCCGTGTCCCATAGTGAAAATACGGATTT 53

  scaffold61|si     101948 ACACCACGGCCGTGTCCCATAGTGAAAATACGGATTAACACCACGACAGT 101997
                                                               -v       i v  
  rnd-1_family-         54 ACACCACGGCCGTGTCCCATAGTGAAAATACGGATT-TCACCACGGCCGT 102

  scaffold61|si     101998 GTCCCATAGTGAAAAT 102013
                                           
  rnd-1_family-        103 GTCCCATAGTGAAAAT 118

Matrix = 20p43g.matrix
Kimura (with divCpGMod) = 3.65
Transitions / transversions = 0.67 (2/3)
Gap_init rate = 0.01 (1 / 115), avg. gap size = 1.00 (1 / 1)

915 5.98 0.85 0.00 scaffold61|size850897 101932 102048 (747264) rnd-1_family-24#Unknown 1 118 (0) m_b800s001i71 166696

  scaffold61|si     101932 GTGAAAATACGGATTAACACCACGGCCGTGTCCCATAGTGAAAATACGGA 101981
                                          v                                  
  rnd-1_family-          1 GTGAAAATACGGATTTACACCACGGCCGTGTCCCATAGTGAAAATACGGA 50

  scaffold61|si     101982 TTAACACCACGACAGTGTCCCATAGTGAAAATACGGATTTCAACACAGCC 102031
                             v        i v                            v   i   
  rnd-1_family-         51 TTTACACCACGGCCGTGTCCCATAGTGAAAATACGGATTTCACCACGGCC 100

  scaffold61|si     102032 GT-TTCCATAGTGAAAAT 102048
                             - i             
  rnd-1_family-        101 GTGTCCCATAGTGAAAAT 118

Matrix = 20p43g.matrix
Kimura (with divCpGMod) = 5.40
Transitions / transversions = 0.75 (3/4)
Gap_init rate = 0.01 (1 / 116), avg. gap size = 1.00 (1 / 1)

933 3.45 1.71 0.85 scaffold61|size850897 102006 102122 (747190) rnd-1_family-24#Unknown 1 118 (0) m_b800s001i73 166696

  scaffold61|si     102006 GTGAAAATACGGATTT-CAACACAGCCGT-TTCCATAGTGAAAATACGGA 102053
                                           -  v   i     - i                  
  rnd-1_family-          1 GTGAAAATACGGATTTACACCACGGCCGTGTCCCATAGTGAAAATACGGA 50

  scaffold61|si     102054 TTTACACCACGGCCGTGTCCCATAGTGAAAATACAGATTTACACCACGGC 102103
                                                             i     -         
  rnd-1_family-         51 TTTACACCACGGCCGTGTCCCATAGTGAAAATACGGATTT-CACCACGGC 99

  scaffold61|si     102104 CGTGTCCCATAGTGAAAAT 102122
                                              
  rnd-1_family-        100 CGTGTCCCATAGTGAAAAT 118

Matrix = 20p43g.matrix
Kimura (with divCpGMod) = 1.92
Transitions / transversions = 3.00 (3/1)
Gap_init rate = 0.03 (3 / 116), avg. gap size = 1.00 (3 / 3)

982 3.39 0.00 0.85 scaffold61|size850897 102041 102159 (747153) rnd-1_family-24#Unknown 1 118 (0) m_b800s001i74 166696

  scaffold61|si     102041 GTGAAAATACGGATTTACACCACGGCCGTGTCCCATAGTGAAAATACAGA 102090
                                                                          i  
  rnd-1_family-          1 GTGAAAATACGGATTTACACCACGGCCGTGTCCCATAGTGAAAATACGGA 50

  scaffold61|si     102091 TTTACACCACGGCCGTGTCCCATAGTGAAAATACCGATTAACACCACGGC 102140
                                                             v    -v         
  rnd-1_family-         51 TTTACACCACGGCCGTGTCCCATAGTGAAAATACGGATT-TCACCACGGC 99

  scaffold61|si     102141 AGTGTCCCATAGTGAAAAT 102159
                           v                  
  rnd-1_family-        100 CGTGTCCCATAGTGAAAAT 118

Matrix = 20p43g.matrix
Kimura (with divCpGMod) = 2.68
Transitions / transversions = 0.33 (1/3)
Gap_init rate = 0.01 (1 / 118), avg. gap size = 1.00 (1 / 1)

1001 4.24 0.00 0.00 scaffold61|size850897 102078 102195 (747117) rnd-1_family-24#Unknown 1 118 (0) m_b800s001i75 166696

  scaffold61|si     102078 GTGAAAATACAGATTTACACCACGGCCGTGTCCCATAGTGAAAATACCGA 102127
                                     i                                    v  
  rnd-1_family-          1 GTGAAAATACGGATTTACACCACGGCCGTGTCCCATAGTGAAAATACGGA 50

  scaffold61|si     102128 TTAACACCACGGCAGTGTCCCATAGTGAAAATACGGATTTCACCACGGCC 102177
                             v          v                                    
  rnd-1_family-         51 TTTACACCACGGCCGTGTCCCATAGTGAAAATACGGATTTCACCACGGCC 100

  scaffold61|si     102178 GTGTCTCATAGTGAAAAT 102195
                                i            
  rnd-1_family-        101 GTGTCCCATAGTGAAAAT 118

Matrix = 20p43g.matrix
Kimura (with divCpGMod) = 3.56
Transitions / transversions = 0.67 (2/3)
Gap_init rate = 0.00 (0 / 117), avg. gap size = 0.0 (0 / 0)

897 5.98 0.85 0.85 scaffold61|size850897 102115 102232 (747080) rnd-1_family-24#Unknown 1 118 (0) m_b800s001i76 166696

  scaffold61|si     102115 GTGAAAATACCGATTAACACCACGGCAGTGTCCCATAGTGAAAATACGGA 102164
                                     v    v          v                       
  rnd-1_family-          1 GTGAAAATACGGATTTACACCACGGCCGTGTCCCATAGTGAAAATACGGA 50

  scaffold61|si     102165 TTT-CACCACGGCCGTGTCTCATAGTGAAAATACAGATTCACACCACGGC 102213
                              -               i              i    i-         
  rnd-1_family-         51 TTTACACCACGGCCGTGTCCCATAGTGAAAATACGGATTT-CACCACGGC 99

  scaffold61|si     102214 CATGTCCCATAGTGAAAAT 102232
                            i                 
  rnd-1_family-        100 CGTGTCCCATAGTGAAAAT 118

Matrix = 20p43g.matrix
Kimura (with divCpGMod) = 4.58
Transitions / transversions = 1.33 (4/3)
Gap_init rate = 0.02 (2 / 117), avg. gap size = 1.00 (2 / 2)

983 4.27 0.85 0.00 scaffold61|size850897 102152 102268 (747044) rnd-1_family-24#Unknown 1 118 (0) m_b800s001i77 166696

  scaffold61|si     102152 GTGAAAATACGGATTT-CACCACGGCCGTGTCTCATAGTGAAAATACAGA 102200
                                           -               i              i  
  rnd-1_family-          1 GTGAAAATACGGATTTACACCACGGCCGTGTCCCATAGTGAAAATACGGA 50

  scaffold61|si     102201 TTCACACCACGGCCATGTCCCATAGTGAAAATACGGATTTCAACACGGCC 102250
                             i           i                           v       
  rnd-1_family-         51 TTTACACCACGGCCGTGTCCCATAGTGAAAATACGGATTTCACCACGGCC 100

  scaffold61|si     102251 GTGTCCCATAGTGAAAAT 102268
                                             
  rnd-1_family-        101 GTGTCCCATAGTGAAAAT 118

Matrix = 20p43g.matrix
Kimura (with divCpGMod) = 2.79
Transitions / transversions = 4.00 (4/1)
Gap_init rate = 0.01 (1 / 116), avg. gap size = 1.00 (1 / 1)

930 5.12 0.85 0.85 scaffold61|size850897 102188 102305 (747007) rnd-1_family-24#Unknown 1 118 (0) m_b800s001i78 166696

  scaffold61|si     102188 GTGAAAATACAGATTCACACCACGGCCATGTCCCATAGTGAAAATACGGA 102237
                                     i    i           i                      
  rnd-1_family-          1 GTGAAAATACGGATTTACACCACGGCCGTGTCCCATAGTGAAAATACGGA 50

  scaffold61|si     102238 TTT-CAACACGGCCGTGTCCCATAGTGAAAATACGGATTTACACCATGGC 102286
                              -  v                                 -     i   
  rnd-1_family-         51 TTTACACCACGGCCGTGTCCCATAGTGAAAATACGGATTT-CACCACGGC 99

  scaffold61|si     102287 GGTGTCCCATAGTGAAAAT 102305
                           v                  
  rnd-1_family-        100 CGTGTCCCATAGTGAAAAT 118

Matrix = 20p43g.matrix
Kimura (with divCpGMod) = 2.88
Transitions / transversions = 2.00 (4/2)
Gap_init rate = 0.02 (2 / 117), avg. gap size = 1.00 (2 / 2)

940 4.28 0.85 0.85 scaffold61|size850897 102225 102342 (746970) rnd-1_family-24#Unknown 1 118 (0) m_b800s001i79 166696

  scaffold61|si     102225 GTGAAAATACGGATTT-CAACACGGCCGTGTCCCATAGTGAAAATACGGA 102273
                                           -  v                              
  rnd-1_family-          1 GTGAAAATACGGATTTACACCACGGCCGTGTCCCATAGTGAAAATACGGA 50

  scaffold61|si     102274 TTTACACCATGGCGGTGTCCCATAGTGAAAATACAGATTTACACCACGGC 102323
                                    i   v                    i     -         
  rnd-1_family-         51 TTTACACCACGGCCGTGTCCCATAGTGAAAATACGGATTT-CACCACGGC 99

  scaffold61|si     102324 CGTGTCCCTTAGTGAAAAT 102342
                                   v          
  rnd-1_family-        100 CGTGTCCCATAGTGAAAAT 118

Matrix = 20p43g.matrix
Kimura (with divCpGMod) = 2.79
Transitions / transversions = 0.67 (2/3)
Gap_init rate = 0.02 (2 / 117), avg. gap size = 1.00 (2 / 2)

1034 3.39 0.00 0.00 scaffold61|size850897 102261 102378 (746934) rnd-1_family-24#Unknown 1 118 (0) m_b800s001i80 166696

  scaffold61|si     102261 GTGAAAATACGGATTTACACCATGGCGGTGTCCCATAGTGAAAATACAGA 102310
                                                 i   v                    i  
  rnd-1_family-          1 GTGAAAATACGGATTTACACCACGGCCGTGTCCCATAGTGAAAATACGGA 50

  scaffold61|si     102311 TTTACACCACGGCCGTGTCCCTTAGTGAAAATACGGATTTCACCACGGCC 102360
                                                v                            
  rnd-1_family-         51 TTTACACCACGGCCGTGTCCCATAGTGAAAATACGGATTTCACCACGGCC 100

  scaffold61|si     102361 GTGTCCCATAGTGAAAAT 102378
                                             
  rnd-1_family-        101 GTGTCCCATAGTGAAAAT 118

Matrix = 20p43g.matrix
Kimura (with divCpGMod) = 1.89
Transitions / transversions = 1.00 (2/2)
Gap_init rate = 0.00 (0 / 117), avg. gap size = 0.0 (0 / 0)

898 1.75 0.74 15.25 scaffold61|size850897 102298 102432 (746880) rnd-1_family-24#Unknown 1 118 (0) m_b800s001i81 166696

  scaffold61|si     102298 GTGAAAATACAGATTTACACCACGGCCGTGTCCCTTAGTGAAAATACGGA 102347
                                     i                       v               
  rnd-1_family-          1 GTGAAAATACGGATTTACACCACGGCCGTGTCCCATAGTGAAAATACGGA 50

  scaffold61|si     102348 TTT-CACCACGGCCGTGTCCCATAGTGAAAATACGGATTTACACAAAATA 102396
                              -                                    ----------
  rnd-1_family-         51 TTTACACCACGGCCGTGTCCCATAGTGAAAATACGGATTT---------- 90

  scaffold61|si     102397 CGGATTTACACCACGGCCGTGTCCCATAGTGAAAAT 102432
                           --------                            
  rnd-1_family-         91 --------CACCACGGCCGTGTCCCATAGTGAAAAT 118

Matrix = 20p43g.matrix
Kimura (with divCpGMod) = 0.95
Transitions / transversions = 1.00 (1/1)
Gap_init rate = 0.14 (19 / 134), avg. gap size = 1.00 (19 / 19)

904 0.89 0.00 15.65 scaffold61|size850897 102391 102523 (746789) rnd-1_family-24#Unknown 4 118 (0) m_b800s001i83 166696

  scaffold61|si     102391 AAAATACGGATTTACACCACGGCCGTGTCCCATAGTGAAAATACGGATTT 102440
                                                                             
  rnd-1_family-          4 AAAATACGGATTTACACCACGGCCGTGTCCCATAGTGAAAATACGGATTT 53

  scaffold61|si     102441 ACACCACGGCCATGTCCCATAGTGAAAATTCGGATTTACACAAAATACGG 102490
                                      i            -----------------         
  rnd-1_family-         54 ACACCACGGCCGTGTCCCATAGTG-----------------AAAATACGG 86

  scaffold61|si     102491 ATTTACACCACGGCCGTGTCCCATAGTGAAAAT 102523
                               -                            
  rnd-1_family-         87 ATTT-CACCACGGCCGTGTCCCATAGTGAAAAT 118

Matrix = 20p43g.matrix
Kimura (with divCpGMod) = 0.09
Transitions / transversions = 1.00 (1/0)
Gap_init rate = 0.14 (18 / 132), avg. gap size = 1.00 (18 / 18)

868 3.47 0.00 15.25 scaffold61|size850897 102425 102560 (746752) rnd-1_family-24#Unknown 1 118 (0) m_b800s001i84 166696

  scaffold61|si     102425 GTGAAAATACGGATTTACACCACGGCCATGTCCCATAGTGAAAATTCGGA 102474
                                                      i                ------
  rnd-1_family-          1 GTGAAAATACGGATTTACACCACGGCCGTGTCCCATAGTGAAAA------ 44

  scaffold61|si     102475 TTTACACAAAATACGGATTTACACCACGGCCGTGTCCCATAGTGAAAATA 102524
                           -----------                                       
  rnd-1_family-         45 -----------TACGGATTTACACCACGGCCGTGTCCCATAGTGAAAATA 83

  scaffold61|si     102525 CGGATTCACAGGACGGCCGTGTCCCATAGTGAAAAT 102560
                                 i-  vv                        
  rnd-1_family-         84 CGGATTT-CACCACGGCCGTGTCCCATAGTGAAAAT 118

Matrix = 20p43g.matrix
Kimura (with divCpGMod) = 2.67
Transitions / transversions = 1.00 (2/2)
Gap_init rate = 0.13 (18 / 135), avg. gap size = 1.00 (18 / 18)

758 4.60 0.00 23.48 scaffold61|size850897 102482 102623 (746689) rnd-1_family-24#Unknown 4 118 (0) m_b800s001i86 166696

  scaffold61|si     102482 AAAATACGGATTTACACCACGGCCGTGTCCCATAGTGAAAATACGGATTC 102531
                                                                            i
  rnd-1_family-          4 AAAATACGGATTTACACCACGGCCGTGTCCCATAGTGAAAATACGGATTT 53

  scaffold61|si     102532 ACAGGACGGCCGTGTCCCATAGTGAAAATACAGATTTACACCTCATAGTG 102581
                              vv                          i     -   ---------
  rnd-1_family-         54 ACACCACGGCCGTGTCCCATAGTGAAAATACGGATTT-CAC--------- 93

  scaffold61|si     102582 AAAATACGGATTTTCAACACGGACGTGTCCCATAGTGAAAAT 102623
                           -----------------     v                   
  rnd-1_family-         94 -----------------CACGGCCGTGTCCCATAGTGAAAAT 118

Matrix = 20p43g.matrix
Kimura (with divCpGMod) = 3.65
Transitions / transversions = 0.67 (2/3)
Gap_init rate = 0.19 (27 / 141), avg. gap size = 1.00 (27 / 27)

737 5.76 10.48 0.87 scaffold61|size850897 102553 102657 (746655) rnd-1_family-24#Unknown 1 115 (3) m_b800s001i87 166696

  scaffold61|si     102553 GTGAAAATACAGATTTACACC-----------TCATAGTGAAAATACGGA 102591
                                     i          -----------i                 
  rnd-1_family-          1 GTGAAAATACGGATTTACACCACGGCCGTGTCCCATAGTGAAAATACGGA 50

  scaffold61|si     102592 TTTTCAACACGGACGTGTCCCATAGTGAAAATACGGATTTACACCACGGC 102641
                              v  v     v                           -         
  rnd-1_family-         51 TTTACACCACGGCCGTGTCCCATAGTGAAAATACGGATTT-CACCACGGC 99

  scaffold61|si     102642 CGTGTCCCATAGTAAA 102657
                                        i  
  rnd-1_family-        100 CGTGTCCCATAGTGAA 115

Matrix = 20p43g.matrix
Kimura (with divCpGMod) = 5.07
Transitions / transversions = 1.00 (3/3)
Gap_init rate = 0.02 (2 / 104), avg. gap size = 6.00 (12 / 2)

848 5.20 0.00 15.25 scaffold61|size850897 102616 102751 (746561) rnd-1_family-24#Unknown 1 118 (0) m_b800s001i89 166696

  scaffold61|si     102616 GTGAAAATACGGATTTACACCACGGCCGTGTCCCATAGTAAATAGTGTCC 102665
                                                          -----------------  
  rnd-1_family-          1 GTGAAAATACGGATTTACACCACGGCCGTGT-----------------CC 33

  scaffold61|si     102666 CATAGTGAAAATACGGATTTACACTACGGCAGTGTCCTAAAGTGAAAATA 102715
                                                   i     v      i v          
  rnd-1_family-         34 CATAGTGAAAATACGGATTTACACCACGGCCGTGTCCCATAGTGAAAATA 83

  scaffold61|si     102716 CGGATTTTCACCACGGCCATGTTCCATAGTGAAAAT 102751
                               -             i   i             
  rnd-1_family-         84 CGGA-TTTCACCACGGCCGTGTCCCATAGTGAAAAT 118

Matrix = 20p43g.matrix
Kimura (with divCpGMod) = 4.46
Transitions / transversions = 2.00 (4/2)
Gap_init rate = 0.13 (18 / 135), avg. gap size = 1.00 (18 / 18)

817 10.26 0.85 0.85 scaffold61|size850897 102670 102787 (746525) rnd-1_family-24#Unknown 1 118 (0) m_b800s001i90 166696

  scaffold61|si     102670 GTGAAAATACGGATTTACACTACGGCAGTGTCCTAAAGTGAAAATACGGA 102719
                                               i     v      i v              
  rnd-1_family-          1 GTGAAAATACGGATTTACACCACGGCCGTGTCCCATAGTGAAAATACGGA 50

  scaffold61|si     102720 TTTTCACCACGGCCATGTTCCATAGTGAAAATTCGGATTTACACAATGGC 102769
                              v          i   i             v       -   v i   
  rnd-1_family-         51 TTTACACCACGGCCGTGTCCCATAGTGAAAATACGGATTT-CACCACGGC 99

  scaffold61|si     102770 CAT-TTCCATAGTGAAAAT 102787
                            i - i             
  rnd-1_family-        100 CGTGTCCCATAGTGAAAAT 118

Matrix = 20p43g.matrix
Kimura (with divCpGMod) = 8.41
Transitions / transversions = 1.40 (7/5)
Gap_init rate = 0.02 (2 / 117), avg. gap size = 1.00 (2 / 2)

856 8.54 0.85 0.85 scaffold61|size850897 102707 102824 (746488) rnd-1_family-24#Unknown 1 118 (0) m_b800s001i91 166696

  scaffold61|si     102707 GTGAAAATACGGATTTTCACCACGGCCATGTTCCATAGTGAAAATTCGGA 102756
                                           v          i   i             v    
  rnd-1_family-          1 GTGAAAATACGGATTTACACCACGGCCGTGTCCCATAGTGAAAATACGGA 50

  scaffold61|si     102757 TTTACACAATGGCCAT-TTCCATAGTGAAAATAGGGACTTACACCACGGC 102805
                                  v i    i - i              v   i  -         
  rnd-1_family-         51 TTTACACCACGGCCGTGTCCCATAGTGAAAATACGGATTT-CACCACGGC 99

  scaffold61|si     102806 CGTGTCCCATAGTGAAAAT 102824
                                              
  rnd-1_family-        100 CGTGTCCCATAGTGAAAAT 118

Matrix = 20p43g.matrix
Kimura (with divCpGMod) = 6.52
Transitions / transversions = 1.50 (6/4)
Gap_init rate = 0.02 (2 / 117), avg. gap size = 1.00 (2 / 2)

914 6.84 0.85 0.00 scaffold61|size850897 102744 102860 (746452) rnd-1_family-24#Unknown 1 118 (0) m_b800s001i92 166696

  scaffold61|si     102744 GTGAAAATTCGGATTTACACAATGGCCAT-TTCCATAGTGAAAATAGGGA 102792
                                   v           v i    i - i              v   
  rnd-1_family-          1 GTGAAAATACGGATTTACACCACGGCCGTGTCCCATAGTGAAAATACGGA 50

  scaffold61|si     102793 CTTACACCACGGCCGTGTCCCATAGTGAAAATTCGGATTTCACCACGGCC 102842
                           i                               v                 
  rnd-1_family-         51 TTTACACCACGGCCGTGTCCCATAGTGAAAATACGGATTTCACCACGGCC 100

  scaffold61|si     102843 GTGTCCCATAGTGAAAAT 102860
                                             
  rnd-1_family-        101 GTGTCCCATAGTGAAAAT 118

Matrix = 20p43g.matrix
Kimura (with divCpGMod) = 5.50
Transitions / transversions = 1.00 (4/4)
Gap_init rate = 0.01 (1 / 116), avg. gap size = 1.00 (1 / 1)

854 3.49 0.74 15.25 scaffold61|size850897 102780 102914 (746398) rnd-1_family-24#Unknown 1 118 (0) m_b800s001i93 166696

  scaffold61|si     102780 GTGAAAATAGGGACTTACACCACGGCCGTGTCCCATAGTGAAAATTCGGA 102829
                                    v   i                               v    
  rnd-1_family-          1 GTGAAAATACGGATTTACACCACGGCCGTGTCCCATAGTGAAAATACGGA 50

  scaffold61|si     102830 TTT-CACCACGGCCGTGTCCCATAGTGAAAATACGGATTTACACAAAATA 102878
                              -                                    ----------
  rnd-1_family-         51 TTTACACCACGGCCGTGTCCCATAGTGAAAATACGGATTT---------- 90

  scaffold61|si     102879 CGGATTTACACCACGGCCGTATCCCATAGTGAAAAT 102914
                           --------            i               
  rnd-1_family-         91 --------CACCACGGCCGTGTCCCATAGTGAAAAT 118

Matrix = 20p43g.matrix
Kimura (with divCpGMod) = 3.50
Transitions / transversions = 1.00 (2/2)
Gap_init rate = 0.14 (19 / 134), avg. gap size = 1.00 (19 / 19)

851 1.80 0.76 15.65 scaffold61|size850897 102873 103004 (746308) rnd-1_family-24#Unknown 4 118 (0) m_b800s001i95 166696

  scaffold61|si     102873 AAAATACGGATTTACACCACGGCCGTATCCCATAGTGAAAATACGGATTT 102922
                                                     i                       
  rnd-1_family-          4 AAAATACGGATTTACACCACGGCCGTGTCCCATAGTGAAAATACGGATTT 53

  scaffold61|si     102923 -CACCACAGCCGTGTCCCATAGTGAAAATTCGGATTTACACAAAATACGG 102971
                           -      i                -----------------         
  rnd-1_family-         54 ACACCACGGCCGTGTCCCATAGTG-----------------AAAATACGG 86

  scaffold61|si     102972 ATTTACACCACGGCCGTGTCCCATAGTGAAAAT 103004
                               -                            
  rnd-1_family-         87 ATTT-CACCACGGCCGTGTCCCATAGTGAAAAT 118

Matrix = 20p43g.matrix
Kimura (with divCpGMod) = 0.97
Transitions / transversions = 1.00 (2/0)
Gap_init rate = 0.15 (19 / 131), avg. gap size = 1.00 (19 / 19)

862 2.62 0.74 15.25 scaffold61|size850897 102907 103041 (746271) rnd-1_family-24#Unknown 1 118 (0) m_b800s001i96 166696

  scaffold61|si     102907 GTGAAAATACGGATTT-CACCACAGCCGTGTCCCATAGTGAAAATTCGGA 102955
                                           -      i                    ------
  rnd-1_family-          1 GTGAAAATACGGATTTACACCACGGCCGTGTCCCATAGTGAAAA------ 44

  scaffold61|si     102956 TTTACACAAAATACGGATTTACACCACGGCCGTGTCCCATAGTGAAAATA 103005
                           -----------                                       
  rnd-1_family-         45 -----------TACGGATTTACACCACGGCCGTGTCCCATAGTGAAAATA 83

  scaffold61|si     103006 CAGATTCACACCACGGCCGTGTCCCATAGTGAAAAT 103041
                            i    i-                            
  rnd-1_family-         84 CGGATTT-CACCACGGCCGTGTCCCATAGTGAAAAT 118

Matrix = 20p43g.matrix
Kimura (with divCpGMod) = 1.04
Transitions / transversions = 1.00 (3/0)
Gap_init rate = 0.14 (19 / 134), avg. gap size = 1.00 (19 / 19)

793 2.89 10.48 0.87 scaffold61|size850897 102963 103067 (746245) rnd-1_family-24#Unknown 4 118 (0) m_b800s001i98 166696

  scaffold61|si     102963 AAAATACGGATTTACACCACGGCCGTGTCCCATAGTGAAAATACAGATTC 103012
                                                                       i    i
  rnd-1_family-          4 AAAATACGGATTTACACCACGGCCGTGTCCCATAGTGAAAATACGGATTT 53

  scaffold61|si     103013 ACACCACGGCCGTGTCCCATAGTGAAAATACAGATTTACACCA------- 103055
                                                          i     -     -------
  rnd-1_family-         54 ACACCACGGCCGTGTCCCATAGTGAAAATACGGATTT-CACCACGGCCGT 102

  scaffold61|si     103056 ----CATAGTGAAAAT 103067
                           ----            
  rnd-1_family-        103 GTCCCATAGTGAAAAT 118

Matrix = 20p43g.matrix
Kimura (with divCpGMod) = 1.17
Transitions / transversions = 1.00 (3/0)
Gap_init rate = 0.03 (3 / 104), avg. gap size = 4.00 (12 / 3)

774 4.67 10.19 0.85 scaffold61|size850897 102997 103104 (746208) rnd-1_family-24#Unknown 1 118 (0) m_b800s001i99 166696

  scaffold61|si     102997 GTGAAAATACAGATTCACACCACGGCCGTGTCCCATAGTGAAAATACAGA 103046
                                     i    i                               i  
  rnd-1_family-          1 GTGAAAATACGGATTTACACCACGGCCGTGTCCCATAGTGAAAATACGGA 50

  scaffold61|si     103047 TTTACACCA-----------CATAGTGAAAATACGGATTTTCAACACGGA 103085
                                    -----------                 -     v     v
  rnd-1_family-         51 TTTACACCACGGCCGTGTCCCATAGTGAAAATACGGA-TTTCACCACGGC 99

  scaffold61|si     103086 CGTGTCCCATAGTGAAAAT 103104
                                              
  rnd-1_family-        100 CGTGTCCCATAGTGAAAAT 118

Matrix = 20p43g.matrix
Kimura (with divCpGMod) = 3.05
Transitions / transversions = 1.50 (3/2)
Gap_init rate = 0.02 (2 / 107), avg. gap size = 6.00 (12 / 2)

772 4.67 10.19 0.85 scaffold61|size850897 103034 103141 (746171) rnd-1_family-24#Unknown 1 118 (0) m_b800s001i100 166696

  scaffold61|si     103034 GTGAAAATACAGATTTACACCAC-----------ATAGTGAAAATACGGA 103072
                                     i            -----------                
  rnd-1_family-          1 GTGAAAATACGGATTTACACCACGGCCGTGTCCCATAGTGAAAATACGGA 50

  scaffold61|si     103073 TTTTCAACACGGACGTGTCCCATAGTGAAAATACAGATTTACACCACGGC 103122
                              v  v     v                     i     -         
  rnd-1_family-         51 TTTACACCACGGCCGTGTCCCATAGTGAAAATACGGATTT-CACCACGGC 99

  scaffold61|si     103123 CGTGTCCCATAGTGAAAAT 103141
                                              
  rnd-1_family-        100 CGTGTCCCATAGTGAAAAT 118

Matrix = 20p43g.matrix
Kimura (with divCpGMod) = 3.06
Transitions / transversions = 0.67 (2/3)
Gap_init rate = 0.02 (2 / 107), avg. gap size = 6.00 (12 / 2)

924 6.78 0.00 0.85 scaffold61|size850897 103060 103178 (746134) rnd-1_family-24#Unknown 1 118 (0) m_b800s001i101 166696

  scaffold61|si     103060 GTGAAAATACGGATTTTCAACACGGACGTGTCCCATAGTGAAAATACAGA 103109
                                           v  v     v                     i  
  rnd-1_family-          1 GTGAAAATACGGATTTACACCACGGCCGTGTCCCATAGTGAAAATACGGA 50

  scaffold61|si     103110 TTTACACCACGGCCGTGTCCCATAGTGAAAATATGGATTTACACTACGGC 103159
                                                            i      -   i     
  rnd-1_family-         51 TTTACACCACGGCCGTGTCCCATAGTGAAAATACGGATTT-CACCACGGC 99

  scaffold61|si     103160 CGTGTCCTAAAGTGAAAAT 103178
                                  i v         
  rnd-1_family-        100 CGTGTCCCATAGTGAAAAT 118

Matrix = 20p43g.matrix
Kimura (with divCpGMod) = 5.45
Transitions / transversions = 1.00 (4/4)
Gap_init rate = 0.01 (1 / 118), avg. gap size = 1.00 (1 / 1)

972 5.93 0.00 0.85 scaffold61|size850897 103097 103215 (746097) rnd-1_family-24#Unknown 1 118 (0) m_b800s001i102 166696

  scaffold61|si     103097 GTGAAAATACAGATTTACACCACGGCCGTGTCCCATAGTGAAAATATGGA 103146
                                     i                                   i   
  rnd-1_family-          1 GTGAAAATACGGATTTACACCACGGCCGTGTCCCATAGTGAAAATACGGA 50

  scaffold61|si     103147 TTTACACTACGGCCGTGTCCTAAAGTGAAAATACGGATTTACACCACGGC 103196
                                  i            i v                 -         
  rnd-1_family-         51 TTTACACCACGGCCGTGTCCCATAGTGAAAATACGGATTT-CACCACGGC 99

  scaffold61|si     103197 CATGTTCCATAGTGAAAAT 103215
                            i   i             
  rnd-1_family-        100 CGTGTCCCATAGTGAAAAT 118

Matrix = 20p43g.matrix
Kimura (with divCpGMod) = 3.76
Transitions / transversions = 6.00 (6/1)
Gap_init rate = 0.01 (1 / 118), avg. gap size = 1.00 (1 / 1)

870 8.54 0.85 0.85 scaffold61|size850897 103134 103251 (746061) rnd-1_family-24#Unknown 1 118 (0) m_b800s001i103 166696

  scaffold61|si     103134 GTGAAAATATGGATTTACACTACGGCCGTGTCCTAAAGTGAAAATACGGA 103183
                                    i          i            i v              
  rnd-1_family-          1 GTGAAAATACGGATTTACACCACGGCCGTGTCCCATAGTGAAAATACGGA 50

  scaffold61|si     103184 TTTACACCACGGCCATGTTCCATAGTGAAAATTTGGATTTACACAACGGC 103233
                                         i   i             vi      -   v     
  rnd-1_family-         51 TTTACACCACGGCCGTGTCCCATAGTGAAAATACGGATTT-CACCACGGC 99

  scaffold61|si     103234 CGT-TTCCATAGTGAAAAT 103251
                              - i             
  rnd-1_family-        100 CGTGTCCCATAGTGAAAAT 118

Matrix = 20p43g.matrix
Kimura (with divCpGMod) = 6.54
Transitions / transversions = 2.33 (7/3)
Gap_init rate = 0.02 (2 / 117), avg. gap size = 1.00 (2 / 2)

913 5.98 0.85 0.85 scaffold61|size850897 103171 103288 (746024) rnd-1_family-24#Unknown 1 118 (0) m_b800s001i104 166696

  scaffold61|si     103171 GTGAAAATACGGATTTACACCACGGCCATGTTCCATAGTGAAAATTTGGA 103220
                                                      i   i             vi   
  rnd-1_family-          1 GTGAAAATACGGATTTACACCACGGCCGTGTCCCATAGTGAAAATACGGA 50

  scaffold61|si     103221 TTTACACAACGGCCGT-TTCCATAGTGAAAATAGGGATTTACACCACGGC 103269
                                  v        - i              v      -         
  rnd-1_family-         51 TTTACACCACGGCCGTGTCCCATAGTGAAAATACGGATTT-CACCACGGC 99

  scaffold61|si     103270 CGTGTCCCATAGTGAAAAT 103288
                                              
  rnd-1_family-        100 CGTGTCCCATAGTGAAAAT 118

Matrix = 20p43g.matrix
Kimura (with divCpGMod) = 4.58
Transitions / transversions = 1.33 (4/3)
Gap_init rate = 0.02 (2 / 117), avg. gap size = 1.00 (2 / 2)

941 4.28 0.85 0.85 scaffold61|size850897 103208 103325 (745987) rnd-1_family-24#Unknown 1 118 (0) m_b800s001i105 166696

  scaffold61|si     103208 GTGAAAATTTGGATTTACACAACGGCCGT-TTCCATAGTGAAAATAGGGA 103256
                                   vi          v        - i              v   
  rnd-1_family-          1 GTGAAAATACGGATTTACACCACGGCCGTGTCCCATAGTGAAAATACGGA 50

  scaffold61|si     103257 TTTACACCACGGCCGTGTCCCATAGTGAAAATACGGATTTACACCACGGC 103306
                                                                   -         
  rnd-1_family-         51 TTTACACCACGGCCGTGTCCCATAGTGAAAATACGGATTT-CACCACGGC 99

  scaffold61|si     103307 CGTGTCCCATAGTGAAAAT 103325
                                              
  rnd-1_family-        100 CGTGTCCCATAGTGAAAAT 118

Matrix = 20p43g.matrix
Kimura (with divCpGMod) = 3.59
Transitions / transversions = 0.67 (2/3)
Gap_init rate = 0.02 (2 / 117), avg. gap size = 1.00 (2 / 2)

1002 3.39 0.00 0.85 scaffold61|size850897 103244 103362 (745950) rnd-1_family-24#Unknown 1 118 (0) m_b800s001i106 166696

  scaffold61|si     103244 GTGAAAATAGGGATTTACACCACGGCCGTGTCCCATAGTGAAAATACGGA 103293
                                    v                                        
  rnd-1_family-          1 GTGAAAATACGGATTTACACCACGGCCGTGTCCCATAGTGAAAATACGGA 50

  scaffold61|si     103294 TTTACACCACGGCCGTGTCCCATAGTGAAAATACGGATTTACACTACGGC 103343
                                                                   -   i     
  rnd-1_family-         51 TTTACACCACGGCCGTGTCCCATAGTGAAAATACGGATTT-CACCACGGC 99

  scaffold61|si     103344 CGTGTCCTAAAGTGAAAAT 103362
                                  i v         
  rnd-1_family-        100 CGTGTCCCATAGTGAAAAT 118

Matrix = 20p43g.matrix
Kimura (with divCpGMod) = 3.47
Transitions / transversions = 1.00 (2/2)
Gap_init rate = 0.01 (1 / 118), avg. gap size = 1.00 (1 / 1)

1000 4.24 0.00 0.85 scaffold61|size850897 103281 103399 (745913) rnd-1_family-24#Unknown 1 118 (0) m_b800s001i107 166696

  scaffold61|si     103281 GTGAAAATACGGATTTACACCACGGCCGTGTCCCATAGTGAAAATACGGA 103330
                                                                             
  rnd-1_family-          1 GTGAAAATACGGATTTACACCACGGCCGTGTCCCATAGTGAAAATACGGA 50

  scaffold61|si     103331 TTTACACTACGGCCGTGTCCTAAAGTGAAAATACGGATTTACACCACGGC 103380
                                  i            i v                 -         
  rnd-1_family-         51 TTTACACCACGGCCGTGTCCCATAGTGAAAATACGGATTT-CACCACGGC 99

  scaffold61|si     103381 CATGTTCCATAGTGAAAAT 103399
                            i   i             
  rnd-1_family-        100 CGTGTCCCATAGTGAAAAT 118

Matrix = 20p43g.matrix
Kimura (with divCpGMod) = 3.58
Transitions / transversions = 4.00 (4/1)
Gap_init rate = 0.01 (1 / 118), avg. gap size = 1.00 (1 / 1)

884 7.70 0.85 0.85 scaffold61|size850897 103318 103435 (745877) rnd-1_family-24#Unknown 1 118 (0) m_b800s001i108 166696

  scaffold61|si     103318 GTGAAAATACGGATTTACACTACGGCCGTGTCCTAAAGTGAAAATACGGA 103367
                                               i            i v              
  rnd-1_family-          1 GTGAAAATACGGATTTACACCACGGCCGTGTCCCATAGTGAAAATACGGA 50

  scaffold61|si     103368 TTTACACCACGGCCATGTTCCATAGTGAAAATTTGGATTTACACAACGGC 103417
                                         i   i             vi      -   v     
  rnd-1_family-         51 TTTACACCACGGCCGTGTCCCATAGTGAAAATACGGATTT-CACCACGGC 99

  scaffold61|si     103418 CGT-TTCCATAGTGAAAAT 103435
                              - i             
  rnd-1_family-        100 CGTGTCCCATAGTGAAAAT 118

Matrix = 20p43g.matrix
Kimura (with divCpGMod) = 6.44
Transitions / transversions = 2.00 (6/3)
Gap_init rate = 0.02 (2 / 117), avg. gap size = 1.00 (2 / 2)

882 7.70 0.85 0.85 scaffold61|size850897 103355 103472 (745840) rnd-1_family-24#Unknown 1 118 (0) m_b800s001i109 166696

  scaffold61|si     103355 GTGAAAATACGGATTTACACCACGGCCATGTTCCATAGTGAAAATTTGGA 103404
                                                      i   i             vi   
  rnd-1_family-          1 GTGAAAATACGGATTTACACCACGGCCGTGTCCCATAGTGAAAATACGGA 50

  scaffold61|si     103405 TTTACACAACGGCCGT-TTCCATAGTGAAAATAGGGACTTACACCACGGC 103453
                                  v        - i              v   i  -         
  rnd-1_family-         51 TTTACACCACGGCCGTGTCCCATAGTGAAAATACGGATTT-CACCACGGC 99

  scaffold61|si     103454 CGTGTCCTATAGTGAAAAT 103472
                                  i           
  rnd-1_family-        100 CGTGTCCCATAGTGAAAAT 118

Matrix = 20p43g.matrix
Kimura (with divCpGMod) = 6.44
Transitions / transversions = 2.00 (6/3)
Gap_init rate = 0.02 (2 / 117), avg. gap size = 1.00 (2 / 2)

916 6.84 0.85 0.00 scaffold61|size850897 103392 103508 (745804) rnd-1_family-24#Unknown 1 118 (0) m_b800s001i110 166696

  scaffold61|si     103392 GTGAAAATTTGGATTTACACAACGGCCGT-TTCCATAGTGAAAATAGGGA 103440
                                   vi          v        - i              v   
  rnd-1_family-          1 GTGAAAATACGGATTTACACCACGGCCGTGTCCCATAGTGAAAATACGGA 50

  scaffold61|si     103441 CTTACACCACGGCCGTGTCCTATAGTGAAAATTCGGATTTCACCACGGCC 103490
                           i                   i           v                 
  rnd-1_family-         51 TTTACACCACGGCCGTGTCCCATAGTGAAAATACGGATTTCACCACGGCC 100

  scaffold61|si     103491 GTGTCCCATAGTGAAAAT 103508
                                             
  rnd-1_family-        101 GTGTCCCATAGTGAAAAT 118

Matrix = 20p43g.matrix
Kimura (with divCpGMod) = 6.33
Transitions / transversions = 1.00 (4/4)
Gap_init rate = 0.01 (1 / 116), avg. gap size = 1.00 (1 / 1)

857 3.49 0.74 15.25 scaffold61|size850897 103428 103562 (745750) rnd-1_family-24#Unknown 1 118 (0) m_b800s001i111 166696

  scaffold61|si     103428 GTGAAAATAGGGACTTACACCACGGCCGTGTCCTATAGTGAAAATTCGGA 103477
                                    v   i                   i           v    
  rnd-1_family-          1 GTGAAAATACGGATTTACACCACGGCCGTGTCCCATAGTGAAAATACGGA 50

  scaffold61|si     103478 TTT-CACCACGGCCGTGTCCCATAGTGAAAATACGGATTTACACAAAATA 103526
                              -                                    ----------
  rnd-1_family-         51 TTTACACCACGGCCGTGTCCCATAGTGAAAATACGGATTT---------- 90

  scaffold61|si     103527 CGGATTTACACCACGGCCGTGTCCCATAGTGAAAAT 103562
                           --------                            
  rnd-1_family-         91 --------CACCACGGCCGTGTCCCATAGTGAAAAT 118

Matrix = 20p43g.matrix
Kimura (with divCpGMod) = 3.50
Transitions / transversions = 1.00 (2/2)
Gap_init rate = 0.14 (19 / 134), avg. gap size = 1.00 (19 / 19)

867 2.68 0.00 15.65 scaffold61|size850897 103521 103653 (745659) rnd-1_family-24#Unknown 4 118 (0) m_b800s001i113 166696

  scaffold61|si     103521 AAAATACGGATTTACACCACGGCCGTGTCCCATAGTGAAAATACGGATTA 103570
                                                                            v
  rnd-1_family-          4 AAAATACGGATTTACACCACGGCCGTGTCCCATAGTGAAAATACGGATTT 53

  scaffold61|si     103571 ACACCACGGCAGTGTCCCATAGTGAAAATTCGGATTTACACAAAATACCG 103620
                                     v                  v       -------------
  rnd-1_family-         54 ACACCACGGCCGTGTCCCATAGTGAAAATACGGATTT------------- 90

  scaffold61|si     103621 ATTTACACCACGGCCGTGTCCCATAGTGAAAAT 103653
                           -----                            
  rnd-1_family-         91 -----CACCACGGCCGTGTCCCATAGTGAAAAT 118

Matrix = 20p43g.matrix
Kimura (with divCpGMod) = 2.66
Transitions / transversions = 0.00 (0/3)
Gap_init rate = 0.14 (18 / 132), avg. gap size = 1.00 (18 / 18)

850 3.47 0.00 15.25 scaffold61|size850897 103555 103690 (745622) rnd-1_family-24#Unknown 1 118 (0) m_b800s001i114 166696

  scaffold61|si     103555 GTGAAAATACGGATTAACACCACGGCAGTGTCCCATAGTGAAAATTCGGA 103604
                                          v          v                 ------
  rnd-1_family-          1 GTGAAAATACGGATTTACACCACGGCCGTGTCCCATAGTGAAAA------ 44

  scaffold61|si     103605 TTTACACAAAATACCGATTTACACCACGGCCGTGTCCCATAGTGAAAATA 103654
                           -----------   v                                   
  rnd-1_family-         45 -----------TACGGATTTACACCACGGCCGTGTCCCATAGTGAAAATA 83

  scaffold61|si     103655 CGGATTCACACCACGGCCGTGTCCCATAGTGAAAAT 103690
                                 i-                            
  rnd-1_family-         84 CGGATTT-CACCACGGCCGTGTCCCATAGTGAAAAT 118

Matrix = 20p43g.matrix
Kimura (with divCpGMod) = 3.47
Transitions / transversions = 0.33 (1/3)
Gap_init rate = 0.13 (18 / 135), avg. gap size = 1.00 (18 / 18)

782 2.89 10.48 0.87 scaffold61|size850897 103612 103716 (745596) rnd-1_family-24#Unknown 4 118 (0) m_b800s001i116 166696

  scaffold61|si     103612 AAAATACCGATTTACACCACGGCCGTGTCCCATAGTGAAAATACGGATTC 103661
                                  v                                         i
  rnd-1_family-          4 AAAATACGGATTTACACCACGGCCGTGTCCCATAGTGAAAATACGGATTT 53

  scaffold61|si     103662 ACACCACGGCCGTGTCCCATAGTGAAAATACAGATTTACACCA------- 103704
                                                          i     -     -------
  rnd-1_family-         54 ACACCACGGCCGTGTCCCATAGTGAAAATACGGATTT-CACCACGGCCGT 102

  scaffold61|si     103705 ----CATAGTGAAAAT 103716
                           ----            
  rnd-1_family-        103 GTCCCATAGTGAAAAT 118

Matrix = 20p43g.matrix
Kimura (with divCpGMod) = 2.05
Transitions / transversions = 2.00 (2/1)
Gap_init rate = 0.03 (3 / 104), avg. gap size = 4.00 (12 / 3)

743 4.71 11.21 0.85 scaffold61|size850897 103646 103752 (745560) rnd-1_family-24#Unknown 1 118 (0) m_b800s001i117 166696

  scaffold61|si     103646 GTGAAAATACGGATTCACACCACGGCCGTGTCCCATAGTGAAAATACAGA 103695
                                          i                               i  
  rnd-1_family-          1 GTGAAAATACGGATTTACACCACGGCCGTGTCCCATAGTGAAAATACGGA 50

  scaffold61|si     103696 TTTACACCA-----------CATAGTGAAAATACGGATTTCCCACATGGA 103734
                                    -----------                     v -  i  v
  rnd-1_family-         51 TTTACACCACGGCCGTGTCCCATAGTGAAAATACGGATTTCAC-CACGGC 99

  scaffold61|si     103735 CGT-TCCCATAGTGAAAAT 103752
                              -               
  rnd-1_family-        100 CGTGTCCCATAGTGAAAAT 118

Matrix = 20p43g.matrix
Kimura (with divCpGMod) = 3.08
Transitions / transversions = 1.50 (3/2)
Gap_init rate = 0.03 (3 / 106), avg. gap size = 4.33 (13 / 3)

713 5.66 11.21 0.85 scaffold61|size850897 103683 103789 (745523) rnd-1_family-24#Unknown 1 118 (0) m_b800s001i118 166696

  scaffold61|si     103683 GTGAAAATACAGATTTACACCAC-----------ATAGTGAAAATACGGA 103721
                                     i            -----------                
  rnd-1_family-          1 GTGAAAATACGGATTTACACCACGGCCGTGTCCCATAGTGAAAATACGGA 50

  scaffold61|si     103722 TTTCCCACATGGACGT-TCCCATAGTGAAAATACGGATTTACACCACGGC 103770
                              v vv  i  v   -                       -         
  rnd-1_family-         51 TTTACACCACGGCCGTGTCCCATAGTGAAAATACGGATTT-CACCACGGC 99

  scaffold61|si     103771 CGTGTCCCATAGTGAAAAT 103789
                                              
  rnd-1_family-        100 CGTGTCCCATAGTGAAAAT 118

Matrix = 20p43g.matrix
Kimura (with divCpGMod) = 4.08
Transitions / transversions = 0.50 (2/4)
Gap_init rate = 0.03 (3 / 106), avg. gap size = 4.33 (13 / 3)

877 6.84 0.85 0.85 scaffold61|size850897 103709 103826 (745486) rnd-1_family-24#Unknown 1 118 (0) m_b800s001i119 166696

  scaffold61|si     103709 GTGAAAATACGGATTTCCCACATGGACGT-TCCCATAGTGAAAATACGGA 103757
                                           v vv  i  v   -                    
  rnd-1_family-          1 GTGAAAATACGGATTTACACCACGGCCGTGTCCCATAGTGAAAATACGGA 50

  scaffold61|si     103758 TTTACACCACGGCCGTGTCCCATAGTGAAAATACGGATTTACACTACGGC 103807
                                                                   -   i     
  rnd-1_family-         51 TTTACACCACGGCCGTGTCCCATAGTGAAAATACGGATTT-CACCACGGC 99

  scaffold61|si     103808 CGTGTCCTAAAGTGAAAAT 103826
                                  i v         
  rnd-1_family-        100 CGTGTCCCATAGTGAAAAT 118

Matrix = 20p43g.matrix
Kimura (with divCpGMod) = 6.33
Transitions / transversions = 0.60 (3/5)
Gap_init rate = 0.02 (2 / 117), avg. gap size = 1.00 (2 / 2)

1000 4.24 0.00 0.85 scaffold61|size850897 103745 103863 (745449) rnd-1_family-24#Unknown 1 118 (0) m_b800s001i120 166696

  scaffold61|si     103745 GTGAAAATACGGATTTACACCACGGCCGTGTCCCATAGTGAAAATACGGA 103794
                                                                             
  rnd-1_family-          1 GTGAAAATACGGATTTACACCACGGCCGTGTCCCATAGTGAAAATACGGA 50

  scaffold61|si     103795 TTTACACTACGGCCGTGTCCTAAAGTGAAAATACGGATTTACACCACGGC 103844
                                  i            i v                 -         
  rnd-1_family-         51 TTTACACCACGGCCGTGTCCCATAGTGAAAATACGGATTT-CACCACGGC 99

  scaffold61|si     103845 CATGTTCCATAGTGAAAAT 103863
                            i   i             
  rnd-1_family-        100 CGTGTCCCATAGTGAAAAT 118

Matrix = 20p43g.matrix
Kimura (with divCpGMod) = 3.58
Transitions / transversions = 4.00 (4/1)
Gap_init rate = 0.01 (1 / 118), avg. gap size = 1.00 (1 / 1)

905 6.84 0.85 0.85 scaffold61|size850897 103782 103899 (745413) rnd-1_family-24#Unknown 1 118 (0) m_b800s001i121 166696

  scaffold61|si     103782 GTGAAAATACGGATTTACACTACGGCCGTGTCCTAAAGTGAAAATACGGA 103831
                                               i            i v              
  rnd-1_family-          1 GTGAAAATACGGATTTACACCACGGCCGTGTCCCATAGTGAAAATACGGA 50

  scaffold61|si     103832 TTTACACCACGGCCATGTTCCATAGTGAAAATACGGATTTACACAACAGC 103881
                                         i   i                     -   v  i  
  rnd-1_family-         51 TTTACACCACGGCCGTGTCCCATAGTGAAAATACGGATTT-CACCACGGC 99

  scaffold61|si     103882 CGT-TTCCATAGTGAAAAT 103899
                              - i             
  rnd-1_family-        100 CGTGTCCCATAGTGAAAAT 118

Matrix = 20p43g.matrix
Kimura (with divCpGMod) = 5.52
Transitions / transversions = 3.00 (6/2)
Gap_init rate = 0.02 (2 / 117), avg. gap size = 1.00 (2 / 2)

916 5.98 0.85 0.85 scaffold61|size850897 103819 103936 (745376) rnd-1_family-24#Unknown 1 118 (0) m_b800s001i122 166696

  scaffold61|si     103819 GTGAAAATACGGATTTACACCACGGCCATGTTCCATAGTGAAAATACGGA 103868
                                                      i   i                  
  rnd-1_family-          1 GTGAAAATACGGATTTACACCACGGCCGTGTCCCATAGTGAAAATACGGA 50

  scaffold61|si     103869 TTTACACAACAGCCGT-TTCCATAGTGAAAATAGGGACTTACACCACGGC 103917
                                  v  i     - i              v   i  -         
  rnd-1_family-         51 TTTACACCACGGCCGTGTCCCATAGTGAAAATACGGATTT-CACCACGGC 99

  scaffold61|si     103918 CGTGTCCCATAGTGAAAAT 103936
                                              
  rnd-1_family-        100 CGTGTCCCATAGTGAAAAT 118

Matrix = 20p43g.matrix
Kimura (with divCpGMod) = 4.59
Transitions / transversions = 2.50 (5/2)
Gap_init rate = 0.02 (2 / 117), avg. gap size = 1.00 (2 / 2)

867 7.70 0.85 0.85 scaffold61|size850897 103856 103973 (745339) rnd-1_family-24#Unknown 1 118 (0) m_b800s001i124 166696

  scaffold61|si     103856 GTGAAAATACGGATTTACACAACAGCCGT-TTCCATAGTGAAAATAGGGA 103904
                                               v  i     - i              v   
  rnd-1_family-          1 GTGAAAATACGGATTTACACCACGGCCGTGTCCCATAGTGAAAATACGGA 50

  scaffold61|si     103905 CTTACACCACGGCCGTGTCCCATAGTGAAAATTTGGAATTATACCACGGC 103954
                           i                               vi  -   vi        
  rnd-1_family-         51 TTTACACCACGGCCGTGTCCCATAGTGAAAATACGG-ATTTCACCACGGC 99

  scaffold61|si     103955 CGTGTCCCATAGTGAAAAT 103973
                                              
  rnd-1_family-        100 CGTGTCCCATAGTGAAAAT 118

Matrix = 20p43g.matrix
Kimura (with divCpGMod) = 6.43
Transitions / transversions = 1.25 (5/4)
Gap_init rate = 0.02 (2 / 117), avg. gap size = 1.00 (2 / 2)

857 6.88 0.00 11.86 scaffold61|size850897 103892 104023 (745289) rnd-1_family-24#Unknown 1 118 (0) m_b800s001i125 166696

  scaffold61|si     103892 GTGAAAATAGGGACTTACACCACGGCCGTGTCCCATAGTGAAAATTTGGA 103941
                                    v   i                               vi   
  rnd-1_family-          1 GTGAAAATACGGATTTACACCACGGCCGTGTCCCATAGTGAAAATACGGA 50

  scaffold61|si     103942 ATTATACCACGGCCGTGTCCCATAGTGAAAATACGGATTTACACCACGGA 103991
                           v   i                                   ----------
  rnd-1_family-         51 TTTACACCACGGCCGTGTCCCATAGTGAAAATACGGATTT---------- 90

  scaffold61|si     103992 TTTACACTACGGCTGTGTCCCATAGTGAAAAT 104023
                           ----   i     i                  
  rnd-1_family-         91 ----CACCACGGCCGTGTCCCATAGTGAAAAT 118

Matrix = 20p43g.matrix
Kimura (with divCpGMod) = 5.46
Transitions / transversions = 1.67 (5/3)
Gap_init rate = 0.11 (14 / 131), avg. gap size = 1.00 (14 / 14)

951 2.72 0.00 0.91 scaffold61|size850897 103987 104097 (745215) rnd-1_family-24#Unknown 9 118 (0) m_b800s001i129 166696

  scaffold61|si     103987 ACGGATTTACACTACGGCTGTGTCCCATAGTGAAAATACGGATTAACACC 104036
                                       i     i                         v     
  rnd-1_family-          9 ACGGATTTACACCACGGCCGTGTCCCATAGTGAAAATACGGATTTACACC 58

  scaffold61|si     104037 ACGGCCGTGTCCCATAGTGAAAATACGGATTTACACCACGGCCGTGTCCC 104086
                                                           -                 
  rnd-1_family-         59 ACGGCCGTGTCCCATAGTGAAAATACGGATTT-CACCACGGCCGTGTCCC 107

  scaffold61|si     104087 ATAGTGAAAAT 104097
                                      
  rnd-1_family-        108 ATAGTGAAAAT 118

Matrix = 20p43g.matrix
Kimura (with divCpGMod) = 1.93
Transitions / transversions = 2.00 (2/1)
Gap_init rate = 0.01 (1 / 110), avg. gap size = 1.00 (1 / 1)

1048 0.85 0.00 0.85 scaffold61|size850897 104016 104134 (745178) rnd-1_family-24#Unknown 1 118 (0) m_b800s001i130 166696

  scaffold61|si     104016 GTGAAAATACGGATTAACACCACGGCCGTGTCCCATAGTGAAAATACGGA 104065
                                          v                                  
  rnd-1_family-          1 GTGAAAATACGGATTTACACCACGGCCGTGTCCCATAGTGAAAATACGGA 50

  scaffold61|si     104066 TTTACACCACGGCCGTGTCCCATAGTGAAAATACGGATTTACACCACGGC 104115
                                                                   -         
  rnd-1_family-         51 TTTACACCACGGCCGTGTCCCATAGTGAAAATACGGATTT-CACCACGGC 99

  scaffold61|si     104116 CGTGTCCCATAGTGAAAAT 104134
                                              
  rnd-1_family-        100 CGTGTCCCATAGTGAAAAT 118

Matrix = 20p43g.matrix
Kimura (with divCpGMod) = 0.85
Transitions / transversions = 0.00 (0/1)
Gap_init rate = 0.01 (1 / 118), avg. gap size = 1.00 (1 / 1)

1082 0.85 0.00 0.00 scaffold61|size850897 104053 104170 (745142) rnd-1_family-24#Unknown 1 118 (0) m_b800s001i131 166696

  scaffold61|si     104053 GTGAAAATACGGATTTACACCACGGCCGTGTCCCATAGTGAAAATACGGA 104102
                                                                             
  rnd-1_family-          1 GTGAAAATACGGATTTACACCACGGCCGTGTCCCATAGTGAAAATACGGA 50

  scaffold61|si     104103 TTTACACCACGGCCGTGTCCCATAGTGAAAATACGGATTTCAACACGGCC 104152
                                                                     v       
  rnd-1_family-         51 TTTACACCACGGCCGTGTCCCATAGTGAAAATACGGATTTCACCACGGCC 100

  scaffold61|si     104153 GTGTCCCATAGTGAAAAT 104170
                                             
  rnd-1_family-        101 GTGTCCCATAGTGAAAAT 118

Matrix = 20p43g.matrix
Kimura (with divCpGMod) = 0.85
Transitions / transversions = 0.00 (0/1)
Gap_init rate = 0.00 (0 / 117), avg. gap size = 0.0 (0 / 0)

990 1.70 0.85 0.85 scaffold61|size850897 104090 104207 (745105) rnd-1_family-24#Unknown 1 118 (0) m_b800s001i132 166696

  scaffold61|si     104090 GTGAAAATACGGATTTACACCACGGCCGTGTCCCATAGTGAAAATACGGA 104139
                                                                             
  rnd-1_family-          1 GTGAAAATACGGATTTACACCACGGCCGTGTCCCATAGTGAAAATACGGA 50

  scaffold61|si     104140 TTT-CAACACGGCCGTGTCCCATAGTGAAAATACGGATTTACACCACGGC 104188
                              -  v                                 -         
  rnd-1_family-         51 TTTACACCACGGCCGTGTCCCATAGTGAAAATACGGATTT-CACCACGGC 99

  scaffold61|si     104189 GGTGTCCCATAGTGAAAAT 104207
                           v                  
  rnd-1_family-        100 CGTGTCCCATAGTGAAAAT 118

Matrix = 20p43g.matrix
Kimura (with divCpGMod) = 1.73
Transitions / transversions = 0.00 (0/2)
Gap_init rate = 0.02 (2 / 117), avg. gap size = 1.00 (2 / 2)

990 1.70 0.85 0.85 scaffold61|size850897 104127 104244 (745068) rnd-1_family-24#Unknown 1 118 (0) m_b800s001i133 166696

  scaffold61|si     104127 GTGAAAATACGGATTT-CAACACGGCCGTGTCCCATAGTGAAAATACGGA 104175
                                           -  v                              
  rnd-1_family-          1 GTGAAAATACGGATTTACACCACGGCCGTGTCCCATAGTGAAAATACGGA 50

  scaffold61|si     104176 TTTACACCACGGCGGTGTCCCATAGTGAAAATACGGATTTACACCACGGC 104225
                                        v                          -         
  rnd-1_family-         51 TTTACACCACGGCCGTGTCCCATAGTGAAAATACGGATTT-CACCACGGC 99

  scaffold61|si     104226 CGTGTCCCATAGTGAAAAT 104244
                                              
  rnd-1_family-        100 CGTGTCCCATAGTGAAAAT 118

Matrix = 20p43g.matrix
Kimura (with divCpGMod) = 1.73
Transitions / transversions = 0.00 (0/2)
Gap_init rate = 0.02 (2 / 117), avg. gap size = 1.00 (2 / 2)

1053 0.85 0.00 0.85 scaffold61|size850897 104163 104281 (745031) rnd-1_family-24#Unknown 1 118 (0) m_b800s001i134 166696

  scaffold61|si     104163 GTGAAAATACGGATTTACACCACGGCGGTGTCCCATAGTGAAAATACGGA 104212
                                                     v                       
  rnd-1_family-          1 GTGAAAATACGGATTTACACCACGGCCGTGTCCCATAGTGAAAATACGGA 50

  scaffold61|si     104213 TTTACACCACGGCCGTGTCCCATAGTGAAAATACGGATTTACACCACGGC 104262
                                                                   -         
  rnd-1_family-         51 TTTACACCACGGCCGTGTCCCATAGTGAAAATACGGATTT-CACCACGGC 99

  scaffold61|si     104263 CGTGTCCCATAGTGAAAAT 104281
                                              
  rnd-1_family-        100 CGTGTCCCATAGTGAAAAT 118

Matrix = 20p43g.matrix
Kimura (with divCpGMod) = 0.85
Transitions / transversions = 0.00 (0/1)
Gap_init rate = 0.01 (1 / 118), avg. gap size = 1.00 (1 / 1)

975 0.00 0.00 15.25 scaffold61|size850897 104200 104335 (744977) rnd-1_family-24#Unknown 1 118 (0) m_b800s001i135 166696

  scaffold61|si     104200 GTGAAAATACGGATTTACACCACGGCCGTGTCCCATAGTGAAAATACGGA 104249
                                                                             
  rnd-1_family-          1 GTGAAAATACGGATTTACACCACGGCCGTGTCCCATAGTGAAAATACGGA 50

  scaffold61|si     104250 TTTACACCACGGCCGTGTCCCATAGTGAAAATACGGATTTACACAAAATA 104299
                                                                   ----------
  rnd-1_family-         51 TTTACACCACGGCCGTGTCCCATAGTGAAAATACGGATTT---------- 90

  scaffold61|si     104300 CGGATTTACACCACGGCCGTGTCCCATAGTGAAAAT 104335
                           --------                            
  rnd-1_family-         91 --------CACCACGGCCGTGTCCCATAGTGAAAAT 118

Matrix = 20p43g.matrix
Kimura (with divCpGMod) = 0.00
Transitions / transversions = 1.00 (0/0)
Gap_init rate = 0.13 (18 / 135), avg. gap size = 1.00 (18 / 18)

920 0.89 0.00 15.65 scaffold61|size850897 104294 104426 (744886) rnd-1_family-24#Unknown 4 118 (0) m_b800s001i137 166696

  scaffold61|si     104294 AAAATACGGATTTACACCACGGCCGTGTCCCATAGTGAAAATACGGATTT 104343
                                                                             
  rnd-1_family-          4 AAAATACGGATTTACACCACGGCCGTGTCCCATAGTGAAAATACGGATTT 53

  scaffold61|si     104344 TCACCACGGCCGTGTCCCATAGTGAAAATACGGATTTACACAAAATACGG 104393
                           v                                    -------------
  rnd-1_family-         54 ACACCACGGCCGTGTCCCATAGTGAAAATACGGATTT------------- 90

  scaffold61|si     104394 ATTTACACCACGGCCGTGTCCCATAGTGAAAAT 104426
                           -----                            
  rnd-1_family-         91 -----CACCACGGCCGTGTCCCATAGTGAAAAT 118

Matrix = 20p43g.matrix
Kimura (with divCpGMod) = 0.88
Transitions / transversions = 0.00 (0/1)
Gap_init rate = 0.14 (18 / 132), avg. gap size = 1.00 (18 / 18)

907 1.73 0.00 15.25 scaffold61|size850897 104328 104463 (744849) rnd-1_family-24#Unknown 1 118 (0) m_b800s001i138 166696

  scaffold61|si     104328 GTGAAAATACGGATTTTCACCACGGCCGTGTCCCATAGTGAAAATACGGA 104377
                                           v                              ---
  rnd-1_family-          1 GTGAAAATACGGATTTACACCACGGCCGTGTCCCATAGTGAAAATAC--- 47

  scaffold61|si     104378 TTTACACAAAATACGGATTTACACCACGGCCGTGTCCCATAGTGAAAATA 104427
                           --------------                                    
  rnd-1_family-         48 --------------GGATTTACACCACGGCCGTGTCCCATAGTGAAAATA 83

  scaffold61|si     104428 CGGATTCACACCACGGCCGTGTCCCATAGTGAAAAT 104463
                                 i-                            
  rnd-1_family-         84 CGGATTT-CACCACGGCCGTGTCCCATAGTGAAAAT 118

Matrix = 20p43g.matrix
Kimura (with divCpGMod) = 1.71
Transitions / transversions = 1.00 (1/1)
Gap_init rate = 0.13 (18 / 135), avg. gap size = 1.00 (18 / 18)

845 1.84 0.00 23.48 scaffold61|size850897 104385 104526 (744786) rnd-1_family-24#Unknown 4 118 (0) m_b800s001i140 166696

  scaffold61|si     104385 AAAATACGGATTTACACCACGGCCGTGTCCCATAGTGAAAATACGGATTC 104434
                                                                            i
  rnd-1_family-          4 AAAATACGGATTTACACCACGGCCGTGTCCCATAGTGAAAATACGGATTT 53

  scaffold61|si     104435 ACACCACGGCCGTGTCCCATAGTGAAAATAGGGATTTACACCACATAGTG 104484
                                                         v      -------------
  rnd-1_family-         54 ACACCACGGCCGTGTCCCATAGTGAAAATACGGATTT------------- 90

  scaffold61|si     104485 AAAATACGGATTTTCACCACGGCCGTGTCCCATAGTGAAAAT 104526
                           --------------                            
  rnd-1_family-         91 --------------CACCACGGCCGTGTCCCATAGTGAAAAT 118

Matrix = 20p43g.matrix
Kimura (with divCpGMod) = 1.76
Transitions / transversions = 1.00 (1/1)
Gap_init rate = 0.19 (27 / 141), avg. gap size = 1.00 (27 / 27)

817 2.80 10.19 0.85 scaffold61|size850897 104456 104563 (744749) rnd-1_family-24#Unknown 1 118 (0) m_b800s001i141 166696

  scaffold61|si     104456 GTGAAAATAGGGATTTACACCAC-----------ATAGTGAAAATACGGA 104494
                                    v             -----------                
  rnd-1_family-          1 GTGAAAATACGGATTTACACCACGGCCGTGTCCCATAGTGAAAATACGGA 50

  scaffold61|si     104495 TTTTCACCACGGCCGTGTCCCATAGTGAAAATACAGATTTACACCACGGC 104544
                              v                              i     -         
  rnd-1_family-         51 TTTACACCACGGCCGTGTCCCATAGTGAAAATACGGATTT-CACCACGGC 99

  scaffold61|si     104545 CGTGTCCCATAGTGAAAAT 104563
                                              
  rnd-1_family-        100 CGTGTCCCATAGTGAAAAT 118

Matrix = 20p43g.matrix
Kimura (with divCpGMod) = 1.99
Transitions / transversions = 0.50 (1/2)
Gap_init rate = 0.02 (2 / 107), avg. gap size = 6.00 (12 / 2)

1039 1.69 0.00 0.85 scaffold61|size850897 104482 104600 (744712) rnd-1_family-24#Unknown 1 118 (0) m_b800s001i142 166696

  scaffold61|si     104482 GTGAAAATACGGATTTTCACCACGGCCGTGTCCCATAGTGAAAATACAGA 104531
                                           v                              i  
  rnd-1_family-          1 GTGAAAATACGGATTTACACCACGGCCGTGTCCCATAGTGAAAATACGGA 50

  scaffold61|si     104532 TTTACACCACGGCCGTGTCCCATAGTGAAAATACGGATTTACACCACGGC 104581
                                                                   -         
  rnd-1_family-         51 TTTACACCACGGCCGTGTCCCATAGTGAAAATACGGATTT-CACCACGGC 99

  scaffold61|si     104582 CGTGTCCCATAGTGAAAAT 104600
                                              
  rnd-1_family-        100 CGTGTCCCATAGTGAAAAT 118

Matrix = 20p43g.matrix
Kimura (with divCpGMod) = 0.94
Transitions / transversions = 1.00 (1/1)
Gap_init rate = 0.01 (1 / 118), avg. gap size = 1.00 (1 / 1)

1047 1.69 0.00 0.85 scaffold61|size850897 104519 104637 (744675) rnd-1_family-24#Unknown 1 118 (0) m_b800s001i143 166696

  scaffold61|si     104519 GTGAAAATACAGATTTACACCACGGCCGTGTCCCATAGTGAAAATACGGA 104568
                                     i                                       
  rnd-1_family-          1 GTGAAAATACGGATTTACACCACGGCCGTGTCCCATAGTGAAAATACGGA 50

  scaffold61|si     104569 TTTACACCACGGCCGTGTCCCATAGTGAAAATACGGATTTACACCACGGC 104618
                                                                   -         
  rnd-1_family-         51 TTTACACCACGGCCGTGTCCCATAGTGAAAATACGGATTT-CACCACGGC 99

  scaffold61|si     104619 CATGTCCCATAGTGAAAAT 104637
                            i                 
  rnd-1_family-        100 CGTGTCCCATAGTGAAAAT 118

Matrix = 20p43g.matrix
Kimura (with divCpGMod) = 0.17
Transitions / transversions = 1.00 (2/0)
Gap_init rate = 0.01 (1 / 118), avg. gap size = 1.00 (1 / 1)

1038 1.69 0.00 0.85 scaffold61|size850897 104556 104674 (744638) rnd-1_family-24#Unknown 1 118 (0) m_b800s001i144 166696

  scaffold61|si     104556 GTGAAAATACGGATTTACACCACGGCCGTGTCCCATAGTGAAAATACGGA 104605
                                                                             
  rnd-1_family-          1 GTGAAAATACGGATTTACACCACGGCCGTGTCCCATAGTGAAAATACGGA 50

  scaffold61|si     104606 TTTACACCACGGCCATGTCCCATAGTGAAAATACGGATTTACACAACGGC 104655
                                         i                         -   v     
  rnd-1_family-         51 TTTACACCACGGCCGTGTCCCATAGTGAAAATACGGATTT-CACCACGGC 99

  scaffold61|si     104656 CGTGTCCCATAGTGAAAAT 104674
                                              
  rnd-1_family-        100 CGTGTCCCATAGTGAAAAT 118

Matrix = 20p43g.matrix
Kimura (with divCpGMod) = 0.94
Transitions / transversions = 1.00 (1/1)
Gap_init rate = 0.01 (1 / 118), avg. gap size = 1.00 (1 / 1)

1038 1.69 0.00 0.85 scaffold61|size850897 104593 104711 (744601) rnd-1_family-24#Unknown 1 118 (0) m_b800s001i145 166696

  scaffold61|si     104593 GTGAAAATACGGATTTACACCACGGCCATGTCCCATAGTGAAAATACGGA 104642
                                                      i                      
  rnd-1_family-          1 GTGAAAATACGGATTTACACCACGGCCGTGTCCCATAGTGAAAATACGGA 50

  scaffold61|si     104643 TTTACACAACGGCCGTGTCCCATAGTGAAAATACGGATTTACACCACGGC 104692
                                  v                                -         
  rnd-1_family-         51 TTTACACCACGGCCGTGTCCCATAGTGAAAATACGGATTT-CACCACGGC 99

  scaffold61|si     104693 CGTGTCCCATAGTGAAAAT 104711
                                              
  rnd-1_family-        100 CGTGTCCCATAGTGAAAAT 118

Matrix = 20p43g.matrix
Kimura (with divCpGMod) = 0.94
Transitions / transversions = 1.00 (1/1)
Gap_init rate = 0.01 (1 / 118), avg. gap size = 1.00 (1 / 1)

1052 0.85 0.00 0.85 scaffold61|size850897 104630 104748 (744564) rnd-1_family-24#Unknown 1 118 (0) m_b800s001i146 166696

  scaffold61|si     104630 GTGAAAATACGGATTTACACAACGGCCGTGTCCCATAGTGAAAATACGGA 104679
                                               v                             
  rnd-1_family-          1 GTGAAAATACGGATTTACACCACGGCCGTGTCCCATAGTGAAAATACGGA 50

  scaffold61|si     104680 TTTACACCACGGCCGTGTCCCATAGTGAAAATACGGATTTACACCACGGC 104729
                                                                   -         
  rnd-1_family-         51 TTTACACCACGGCCGTGTCCCATAGTGAAAATACGGATTT-CACCACGGC 99

  scaffold61|si     104730 CGTGTCCCATAGTGAAAAT 104748
                                              
  rnd-1_family-        100 CGTGTCCCATAGTGAAAAT 118

Matrix = 20p43g.matrix
Kimura (with divCpGMod) = 0.85
Transitions / transversions = 0.00 (0/1)
Gap_init rate = 0.01 (1 / 118), avg. gap size = 1.00 (1 / 1)

1077 0.00 0.00 0.85 scaffold61|size850897 104667 104785 (744527) rnd-1_family-24#Unknown 1 118 (0) m_b800s001i147 166696

  scaffold61|si     104667 GTGAAAATACGGATTTACACCACGGCCGTGTCCCATAGTGAAAATACGGA 104716
                                                                             
  rnd-1_family-          1 GTGAAAATACGGATTTACACCACGGCCGTGTCCCATAGTGAAAATACGGA 50

  scaffold61|si     104717 TTTACACCACGGCCGTGTCCCATAGTGAAAATACGGATTTACACCACGGC 104766
                                                                   -         
  rnd-1_family-         51 TTTACACCACGGCCGTGTCCCATAGTGAAAATACGGATTT-CACCACGGC 99

  scaffold61|si     104767 CGTGTCCCATAGTGAAAAT 104785
                                              
  rnd-1_family-        100 CGTGTCCCATAGTGAAAAT 118

Matrix = 20p43g.matrix
Kimura (with divCpGMod) = 0.00
Transitions / transversions = 1.00 (0/0)
Gap_init rate = 0.01 (1 / 118), avg. gap size = 1.00 (1 / 1)

1062 0.85 0.00 0.85 scaffold61|size850897 104704 104822 (744490) rnd-1_family-24#Unknown 1 118 (0) m_b800s001i148 166696

  scaffold61|si     104704 GTGAAAATACGGATTTACACCACGGCCGTGTCCCATAGTGAAAATACGGA 104753
                                                                             
  rnd-1_family-          1 GTGAAAATACGGATTTACACCACGGCCGTGTCCCATAGTGAAAATACGGA 50

  scaffold61|si     104754 TTTACACCACGGCCGTGTCCCATAGTGAAAATACGGATTTACACCACGGC 104803
                                                                   -         
  rnd-1_family-         51 TTTACACCACGGCCGTGTCCCATAGTGAAAATACGGATTT-CACCACGGC 99

  scaffold61|si     104804 CATGTCCCATAGTGAAAAT 104822
                            i                 
  rnd-1_family-        100 CGTGTCCCATAGTGAAAAT 118

Matrix = 20p43g.matrix
Kimura (with divCpGMod) = 0.08
Transitions / transversions = 1.00 (1/0)
Gap_init rate = 0.01 (1 / 118), avg. gap size = 1.00 (1 / 1)

1027 2.54 0.00 0.85 scaffold61|size850897 104741 104859 (744453) rnd-1_family-24#Unknown 1 118 (0) m_b800s001i149 166696

  scaffold61|si     104741 GTGAAAATACGGATTTACACCACGGCCGTGTCCCATAGTGAAAATACGGA 104790
                                                                             
  rnd-1_family-          1 GTGAAAATACGGATTTACACCACGGCCGTGTCCCATAGTGAAAATACGGA 50

  scaffold61|si     104791 TTTACACCACGGCCATGTCCCATAGTGAAAATATGGATTTACACGACGGC 104840
                                         i                  i      -   v     
  rnd-1_family-         51 TTTACACCACGGCCGTGTCCCATAGTGAAAATACGGATTT-CACCACGGC 99

  scaffold61|si     104841 CGTGTCCCATAGTGAAAAT 104859
                                              
  rnd-1_family-        100 CGTGTCCCATAGTGAAAAT 118

Matrix = 20p43g.matrix
Kimura (with divCpGMod) = 1.02
Transitions / transversions = 2.00 (2/1)
Gap_init rate = 0.01 (1 / 118), avg. gap size = 1.00 (1 / 1)

1027 2.54 0.00 0.85 scaffold61|size850897 104778 104896 (744416) rnd-1_family-24#Unknown 1 118 (0) m_b800s001i150 166696

  scaffold61|si     104778 GTGAAAATACGGATTTACACCACGGCCATGTCCCATAGTGAAAATATGGA 104827
                                                      i                  i   
  rnd-1_family-          1 GTGAAAATACGGATTTACACCACGGCCGTGTCCCATAGTGAAAATACGGA 50

  scaffold61|si     104828 TTTACACGACGGCCGTGTCCCATAGTGAAAATACGGATTTACACCACGGC 104877
                                  v                                -         
  rnd-1_family-         51 TTTACACCACGGCCGTGTCCCATAGTGAAAATACGGATTT-CACCACGGC 99

  scaffold61|si     104878 CGTGTCCCATAGTGAAAAT 104896
                                              
  rnd-1_family-        100 CGTGTCCCATAGTGAAAAT 118

Matrix = 20p43g.matrix
Kimura (with divCpGMod) = 1.02
Transitions / transversions = 2.00 (2/1)
Gap_init rate = 0.01 (1 / 118), avg. gap size = 1.00 (1 / 1)

1072 1.69 0.00 0.00 scaffold61|size850897 104815 104932 (744380) rnd-1_family-24#Unknown 1 118 (0) m_b800s001i151 166696

  scaffold61|si     104815 GTGAAAATATGGATTTACACGACGGCCGTGTCCCATAGTGAAAATACGGA 104864
                                    i          v                             
  rnd-1_family-          1 GTGAAAATACGGATTTACACCACGGCCGTGTCCCATAGTGAAAATACGGA 50

  scaffold61|si     104865 TTTACACCACGGCCGTGTCCCATAGTGAAAATACGGATTTCACCACGGCC 104914
                                                                             
  rnd-1_family-         51 TTTACACCACGGCCGTGTCCCATAGTGAAAATACGGATTTCACCACGGCC 100

  scaffold61|si     104915 GTGTCCCATAGTGAAAAT 104932
                                             
  rnd-1_family-        101 GTGTCCCATAGTGAAAAT 118

Matrix = 20p43g.matrix
Kimura (with divCpGMod) = 0.94
Transitions / transversions = 1.00 (1/1)
Gap_init rate = 0.00 (0 / 117), avg. gap size = 0.0 (0 / 0)

936 0.00 0.74 15.25 scaffold61|size850897 104852 104986 (744326) rnd-1_family-24#Unknown 1 118 (0) m_b800s001i152 166696

  scaffold61|si     104852 GTGAAAATACGGATTTACACCACGGCCGTGTCCCATAGTGAAAATACGGA 104901
                                                                             
  rnd-1_family-          1 GTGAAAATACGGATTTACACCACGGCCGTGTCCCATAGTGAAAATACGGA 50

  scaffold61|si     104902 TTT-CACCACGGCCGTGTCCCATAGTGAAAATACGGATTTACACAAAATA 104950
                              -                                    ----------
  rnd-1_family-         51 TTTACACCACGGCCGTGTCCCATAGTGAAAATACGGATTT---------- 90

  scaffold61|si     104951 CGGATTTACACCACGGCCGTGTCCCATAGTGAAAAT 104986
                           --------                            
  rnd-1_family-         91 --------CACCACGGCCGTGTCCCATAGTGAAAAT 118

Matrix = 20p43g.matrix
Kimura (with divCpGMod) = 0.00
Transitions / transversions = 1.00 (0/0)
Gap_init rate = 0.14 (19 / 134), avg. gap size = 1.00 (19 / 19)

909 0.89 0.00 15.65 scaffold61|size850897 104945 105077 (744235) rnd-1_family-24#Unknown 4 118 (0) m_b800s001i154 166696

  scaffold61|si     104945 AAAATACGGATTTACACCACGGCCGTGTCCCATAGTGAAAATACGGATTT 104994
                                                                             
  rnd-1_family-          4 AAAATACGGATTTACACCACGGCCGTGTCCCATAGTGAAAATACGGATTT 53

  scaffold61|si     104995 ACACCACGGCCGTGTCCCATAGTGAAAATTCGGATTTACACAAAATACGG 105044
                                                   -----------------         
  rnd-1_family-         54 ACACCACGGCCGTGTCCCATAGTG-----------------AAAATACGG 86

  scaffold61|si     105045 ATTTACACCATGGCCGTGTCCCATAGTGAAAAT 105077
                               -     i                      
  rnd-1_family-         87 ATTT-CACCACGGCCGTGTCCCATAGTGAAAAT 118

Matrix = 20p43g.matrix
Kimura (with divCpGMod) = 0.09
Transitions / transversions = 1.00 (1/0)
Gap_init rate = 0.14 (18 / 132), avg. gap size = 1.00 (18 / 18)

940 0.87 0.00 15.25 scaffold61|size850897 104979 105114 (744198) rnd-1_family-24#Unknown 1 118 (0) m_b800s001i155 166696

  scaffold61|si     104979 GTGAAAATACGGATTTACACCACGGCCGTGTCCCATAGTGAAAATTCGGA 105028
                                                                       ------
  rnd-1_family-          1 GTGAAAATACGGATTTACACCACGGCCGTGTCCCATAGTGAAAA------ 44

  scaffold61|si     105029 TTTACACAAAATACGGATTTACACCATGGCCGTGTCCCATAGTGAAAATA 105078
                           -----------               i                       
  rnd-1_family-         45 -----------TACGGATTTACACCACGGCCGTGTCCCATAGTGAAAATA 83

  scaffold61|si     105079 CGGATTTACACCACGGCCGTGTCCCATAGTGAAAAT 105114
                                  -                            
  rnd-1_family-         84 CGGATTT-CACCACGGCCGTGTCCCATAGTGAAAAT 118

Matrix = 20p43g.matrix
Kimura (with divCpGMod) = 0.08
Transitions / transversions = 1.00 (1/0)
Gap_init rate = 0.13 (18 / 135), avg. gap size = 1.00 (18 / 18)

920 1.78 0.00 13.91 scaffold61|size850897 105036 105166 (744146) rnd-1_family-24#Unknown 4 118 (0) m_b800s001i156 166696

  scaffold61|si     105036 AAAATACGGATTTACACCATGGCCGTGTCCCATAGTGAAAATACGGATTT 105085
                                              i                              
  rnd-1_family-          4 AAAATACGGATTTACACCACGGCCGTGTCCCATAGTGAAAATACGGATTT 53

  scaffold61|si     105086 ACACCACGGCCGTGTCCCATAGTGAAAATACGGCATAGTGAAAATACGGA 105135
                                                 ----------------            
  rnd-1_family-         54 ACACCACGGCCGTGTCCCATAG----------------TGAAAATACGGA 87

  scaffold61|si     105136 TTTCAACACGGCCGTGTCCCATAGTGAAAAT 105166
                                v                         
  rnd-1_family-         88 TTTCACCACGGCCGTGTCCCATAGTGAAAAT 118

Matrix = 20p43g.matrix
Kimura (with divCpGMod) = 0.96
Transitions / transversions = 1.00 (1/1)
Gap_init rate = 0.12 (16 / 130), avg. gap size = 1.00 (16 / 16)

894 0.88 0.75 14.41 scaffold61|size850897 105070 105203 (744109) rnd-1_family-24#Unknown 1 118 (0) m_b800s001i157 166696

  scaffold61|si     105070 GTGAAAATACGGATTTACACCACGGCCGTGTCCCATAGTGAAAATACGGC 105119
                                                                -------------
  rnd-1_family-          1 GTGAAAATACGGATTTACACCACGGCCGTGTCCCATA------------- 37

  scaffold61|si     105120 ATAGTGAAAATACGGATTT-CAACACGGCCGTGTCCCATAGTGAAAATAC 105168
                           ---                -  v                           
  rnd-1_family-         38 ---GTGAAAATACGGATTTACACCACGGCCGTGTCCCATAGTGAAAATAC 84

  scaffold61|si     105169 GGATTTACACCACGGCCGTGTCCCATAGTGAAAAT 105203
                                 -                            
  rnd-1_family-         85 GGATTT-CACCACGGCCGTGTCCCATAGTGAAAAT 118

Matrix = 20p43g.matrix
Kimura (with divCpGMod) = 0.86
Transitions / transversions = 0.00 (0/1)
Gap_init rate = 0.14 (18 / 133), avg. gap size = 1.00 (18 / 18)

1014 0.86 0.85 0.85 scaffold61|size850897 105123 105240 (744072) rnd-1_family-24#Unknown 1 118 (0) m_b800s001i158 166696

  scaffold61|si     105123 GTGAAAATACGGATTT-CAACACGGCCGTGTCCCATAGTGAAAATACGGA 105171
                                           -  v                              
  rnd-1_family-          1 GTGAAAATACGGATTTACACCACGGCCGTGTCCCATAGTGAAAATACGGA 50

  scaffold61|si     105172 TTTACACCACGGCCGTGTCCCATAGTGAAAATACGGATTTACACCACGGC 105221
                                                                   -         
  rnd-1_family-         51 TTTACACCACGGCCGTGTCCCATAGTGAAAATACGGATTT-CACCACGGC 99

  scaffold61|si     105222 CGTGTCCCATAGTGAAAAT 105240
                                              
  rnd-1_family-        100 CGTGTCCCATAGTGAAAAT 118

Matrix = 20p43g.matrix
Kimura (with divCpGMod) = 0.86
Transitions / transversions = 0.00 (0/1)
Gap_init rate = 0.02 (2 / 117), avg. gap size = 1.00 (2 / 2)

1077 0.00 0.00 0.85 scaffold61|size850897 105159 105277 (744035) rnd-1_family-24#Unknown 1 118 (0) m_b800s001i159 166696

  scaffold61|si     105159 GTGAAAATACGGATTTACACCACGGCCGTGTCCCATAGTGAAAATACGGA 105208
                                                                             
  rnd-1_family-          1 GTGAAAATACGGATTTACACCACGGCCGTGTCCCATAGTGAAAATACGGA 50

  scaffold61|si     105209 TTTACACCACGGCCGTGTCCCATAGTGAAAATACGGATTTACACCACGGC 105258
                                                                   -         
  rnd-1_family-         51 TTTACACCACGGCCGTGTCCCATAGTGAAAATACGGATTT-CACCACGGC 99

  scaffold61|si     105259 CGTGTCCCATAGTGAAAAT 105277
                                              
  rnd-1_family-        100 CGTGTCCCATAGTGAAAAT 118

Matrix = 20p43g.matrix
Kimura (with divCpGMod) = 0.00
Transitions / transversions = 1.00 (0/0)
Gap_init rate = 0.01 (1 / 118), avg. gap size = 1.00 (1 / 1)

1062 0.85 0.00 0.85 scaffold61|size850897 105196 105314 (743998) rnd-1_family-24#Unknown 1 118 (0) m_b800s001i160 166696

  scaffold61|si     105196 GTGAAAATACGGATTTACACCACGGCCGTGTCCCATAGTGAAAATACGGA 105245
                                                                             
  rnd-1_family-          1 GTGAAAATACGGATTTACACCACGGCCGTGTCCCATAGTGAAAATACGGA 50

  scaffold61|si     105246 TTTACACCACGGCCGTGTCCCATAGTGAAAATACGGATTTACACCACAGC 105295
                                                                   -      i  
  rnd-1_family-         51 TTTACACCACGGCCGTGTCCCATAGTGAAAATACGGATTT-CACCACGGC 99

  scaffold61|si     105296 CGTGTCCCATAGTGAAAAT 105314
                                              
  rnd-1_family-        100 CGTGTCCCATAGTGAAAAT 118

Matrix = 20p43g.matrix
Kimura (with divCpGMod) = 0.08
Transitions / transversions = 1.00 (1/0)
Gap_init rate = 0.01 (1 / 118), avg. gap size = 1.00 (1 / 1)

1062 0.85 0.00 0.85 scaffold61|size850897 105233 105351 (743961) rnd-1_family-24#Unknown 1 118 (0) m_b800s001i161 166696

  scaffold61|si     105233 GTGAAAATACGGATTTACACCACGGCCGTGTCCCATAGTGAAAATACGGA 105282
                                                                             
  rnd-1_family-          1 GTGAAAATACGGATTTACACCACGGCCGTGTCCCATAGTGAAAATACGGA 50

  scaffold61|si     105283 TTTACACCACAGCCGTGTCCCATAGTGAAAATACGGATTTACACCACGGC 105332
                                     i                             -         
  rnd-1_family-         51 TTTACACCACGGCCGTGTCCCATAGTGAAAATACGGATTT-CACCACGGC 99

  scaffold61|si     105333 CGTGTCCCATAGTGAAAAT 105351
                                              
  rnd-1_family-        100 CGTGTCCCATAGTGAAAAT 118

Matrix = 20p43g.matrix
Kimura (with divCpGMod) = 0.08
Transitions / transversions = 1.00 (1/0)
Gap_init rate = 0.01 (1 / 118), avg. gap size = 1.00 (1 / 1)

932 1.80 6.31 0.00 scaffold61|size850897 105270 105380 (743932) rnd-1_family-24#Unknown 1 118 (0) m_b800s001i162 166696

  scaffold61|si     105270 GTGAAAATACGGATTTACACCACAGCCGTGTCCCATAGTGAAAATACGGA 105319
                                                  i                          
  rnd-1_family-          1 GTGAAAATACGGATTTACACCACGGCCGTGTCCCATAGTGAAAATACGGA 50

  scaffold61|si     105320 TTTACACCACGGCCGTGTCCCATAGTGAAAATA-------CACCACGTCC 105362
                                                            -------       v  
  rnd-1_family-         51 TTTACACCACGGCCGTGTCCCATAGTGAAAATACGGATTTCACCACGGCC 100

  scaffold61|si     105363 GTGTCCCATAGTGAAAAT 105380
                                             
  rnd-1_family-        101 GTGTCCCATAGTGAAAAT 118

Matrix = 20p43g.matrix
Kimura (with divCpGMod) = 1.00
Transitions / transversions = 1.00 (1/1)
Gap_init rate = 0.01 (1 / 110), avg. gap size = 7.00 (7 / 1)

345 4.08 16.33 0.00 scaffold61|size850897 105343 105391 (743921) rnd-1_family-18#Unknown 1 57 (0) m_b800s001i163 166696

  scaffold61|si     105343 AGTGAAAATAC--------ACCACGTCCGTGTCCCATAGTGAAAATATGG 105384
                                      --------      v                     i  
  rnd-1_family-          1 AGTGAAAATACGGATTTACACCACGGCCGTGTCCCATAGTGAAAATACGG 50

  scaffold61|si     105385 ATTTACA 105391
                                  
  rnd-1_family-         51 ATTTACA 57

Matrix = 20p43g.matrix
Kimura (with divCpGMod) = 2.28
Transitions / transversions = 1.00 (1/1)
Gap_init rate = 0.02 (1 / 48), avg. gap size = 8.00 (8 / 1)

888 2.91 0.00 0.97 scaffold61|size850897 105351 105454 (743858) rnd-1_family-24#Unknown 16 118 (0) m_b800s001i164 166696

  scaffold61|si     105351 TACACCACGTCCGTGTCCCATAGTGAAAATATGGATTTACACCACGGCCG 105400
                                    v                     i                  
  rnd-1_family-         16 TACACCACGGCCGTGTCCCATAGTGAAAATACGGATTTACACCACGGCCG 65

  scaffold61|si     105401 TGTCCCATAGTGAAAATACGGATTTACACCACGGCTGTGTCCCATAGTGA 105450
                                                    -         i              
  rnd-1_family-         66 TGTCCCATAGTGAAAATACGGATTT-CACCACGGCCGTGTCCCATAGTGA 114

  scaffold61|si     105451 AAAT 105454
                               
  rnd-1_family-        115 AAAT 118

Matrix = 20p43g.matrix
Kimura (with divCpGMod) = 1.17
Transitions / transversions = 2.00 (2/1)
Gap_init rate = 0.01 (1 / 103), avg. gap size = 1.00 (1 / 1)

974 2.55 0.00 6.78 scaffold61|size850897 105373 105498 (743814) rnd-1_family-24#Unknown 1 118 (0) m_b800s001i165 166696

  scaffold61|si     105373 GTGAAAATATGGATTTACACCACGGCCGTGTCCCATAGTGAAAATACGGA 105422
                                    i                                        
  rnd-1_family-          1 GTGAAAATACGGATTTACACCACGGCCGTGTCCCATAGTGAAAATACGGA 50

  scaffold61|si     105423 TTTACACCACGGCTGTGTCCCATAGTGAAAATACGGATTTACACCACAGC 105472
                                        i                          -      i -
  rnd-1_family-         51 TTTACACCACGGCCGTGTCCCATAGTGAAAATACGGATTT-CACCACGG- 98

  scaffold61|si     105473 CGTGTCCCGTGTCCCATAGTGAAAAT 105498
                           ------                    
  rnd-1_family-         99 ------CCGTGTCCCATAGTGAAAAT 118

Matrix = 20p43g.matrix
Kimura (with divCpGMod) = 0.25
Transitions / transversions = 1.00 (3/0)
Gap_init rate = 0.06 (8 / 125), avg. gap size = 1.00 (8 / 8)

987 0.86 0.81 5.93 scaffold61|size850897 105447 105570 (743742) rnd-1_family-24#Unknown 1 118 (0) m_b800s001i168 166696

  scaffold61|si     105447 GTGAAAATACGGATTTACACCACAGCCGTGTCCCGTGTCCCATAGTGAAA 105496
                                                  i     -------              
  rnd-1_family-          1 GTGAAAATACGGATTTACACCACGGCCGT-------GTCCCATAGTGAAA 43

  scaffold61|si     105497 ATACGGATTTACACCACGGCCGTGTCCCATAGTGAAAATACGGATTTCAC 105546
                                                                             
  rnd-1_family-         44 ATACGGATTTACACCACGGCCGTGTCCCATAGTGAAAATACGGATTTCAC 93

  scaffold61|si     105547 CACGG-CGTGTCCCATAGTGAAAAT 105570
                                -                   
  rnd-1_family-         94 CACGGCCGTGTCCCATAGTGAAAAT 118

Matrix = 20p43g.matrix
Kimura (with divCpGMod) = 0.09
Transitions / transversions = 1.00 (1/0)
Gap_init rate = 0.07 (8 / 123), avg. gap size = 1.00 (8 / 8)

975 0.86 1.71 0.85 scaffold61|size850897 105528 105644 (743668) rnd-1_family-24#Unknown 1 118 (0) m_b800s001i170 166696

  scaffold61|si     105528 GTGAAAATACGGATTT-CACCACGGC-GTGTCCCATAGTGAAAATACGGA 105575
                                           -         -                       
  rnd-1_family-          1 GTGAAAATACGGATTTACACCACGGCCGTGTCCCATAGTGAAAATACGGA 50

  scaffold61|si     105576 TTTACAACACGGCCGTGTCCCATAGTGAAAATACGGATTTACACCACGGC 105625
                                 v                                 -         
  rnd-1_family-         51 TTTACACCACGGCCGTGTCCCATAGTGAAAATACGGATTT-CACCACGGC 99

  scaffold61|si     105626 CGTGTCCCATAGTGAAAAT 105644
                                              
  rnd-1_family-        100 CGTGTCCCATAGTGAAAAT 118

Matrix = 20p43g.matrix
Kimura (with divCpGMod) = 0.87
Transitions / transversions = 0.00 (0/1)
Gap_init rate = 0.03 (3 / 116), avg. gap size = 1.00 (3 / 3)

1052 0.85 0.00 0.85 scaffold61|size850897 105563 105681 (743631) rnd-1_family-24#Unknown 1 118 (0) m_b800s001i171 166696

  scaffold61|si     105563 GTGAAAATACGGATTTACAACACGGCCGTGTCCCATAGTGAAAATACGGA 105612
                                              v                              
  rnd-1_family-          1 GTGAAAATACGGATTTACACCACGGCCGTGTCCCATAGTGAAAATACGGA 50

  scaffold61|si     105613 TTTACACCACGGCCGTGTCCCATAGTGAAAATACGGATTTACACCACGGC 105662
                                                                   -         
  rnd-1_family-         51 TTTACACCACGGCCGTGTCCCATAGTGAAAATACGGATTT-CACCACGGC 99

  scaffold61|si     105663 CGTGTCCCATAGTGAAAAT 105681
                                              
  rnd-1_family-        100 CGTGTCCCATAGTGAAAAT 118

Matrix = 20p43g.matrix
Kimura (with divCpGMod) = 0.85
Transitions / transversions = 0.00 (0/1)
Gap_init rate = 0.01 (1 / 118), avg. gap size = 1.00 (1 / 1)

1077 0.00 0.00 0.85 scaffold61|size850897 105600 105718 (743594) rnd-1_family-24#Unknown 1 118 (0) m_b800s001i172 166696

  scaffold61|si     105600 GTGAAAATACGGATTTACACCACGGCCGTGTCCCATAGTGAAAATACGGA 105649
                                                                             
  rnd-1_family-          1 GTGAAAATACGGATTTACACCACGGCCGTGTCCCATAGTGAAAATACGGA 50

  scaffold61|si     105650 TTTACACCACGGCCGTGTCCCATAGTGAAAATACGGATTTACACCACGGC 105699
                                                                   -         
  rnd-1_family-         51 TTTACACCACGGCCGTGTCCCATAGTGAAAATACGGATTT-CACCACGGC 99

  scaffold61|si     105700 CGTGTCCCATAGTGAAAAT 105718
                                              
  rnd-1_family-        100 CGTGTCCCATAGTGAAAAT 118

Matrix = 20p43g.matrix
Kimura (with divCpGMod) = 0.00
Transitions / transversions = 1.00 (0/0)
Gap_init rate = 0.01 (1 / 118), avg. gap size = 1.00 (1 / 1)

1077 0.00 0.00 0.85 scaffold61|size850897 105637 105755 (743557) rnd-1_family-24#Unknown 1 118 (0) m_b800s001i173 166696

  scaffold61|si     105637 GTGAAAATACGGATTTACACCACGGCCGTGTCCCATAGTGAAAATACGGA 105686
                                                                             
  rnd-1_family-          1 GTGAAAATACGGATTTACACCACGGCCGTGTCCCATAGTGAAAATACGGA 50

  scaffold61|si     105687 TTTACACCACGGCCGTGTCCCATAGTGAAAATACGGATTTACACCACGGC 105736
                                                                   -         
  rnd-1_family-         51 TTTACACCACGGCCGTGTCCCATAGTGAAAATACGGATTT-CACCACGGC 99

  scaffold61|si     105737 CGTGTCCCATAGTGAAAAT 105755
                                              
  rnd-1_family-        100 CGTGTCCCATAGTGAAAAT 118

Matrix = 20p43g.matrix
Kimura (with divCpGMod) = 0.00
Transitions / transversions = 1.00 (0/0)
Gap_init rate = 0.01 (1 / 118), avg. gap size = 1.00 (1 / 1)

1077 0.00 0.00 0.85 scaffold61|size850897 105674 105792 (743520) rnd-1_family-24#Unknown 1 118 (0) m_b800s001i174 166696

  scaffold61|si     105674 GTGAAAATACGGATTTACACCACGGCCGTGTCCCATAGTGAAAATACGGA 105723
                                                                             
  rnd-1_family-          1 GTGAAAATACGGATTTACACCACGGCCGTGTCCCATAGTGAAAATACGGA 50

  scaffold61|si     105724 TTTACACCACGGCCGTGTCCCATAGTGAAAATACGGATTTACACCACGGC 105773
                                                                   -         
  rnd-1_family-         51 TTTACACCACGGCCGTGTCCCATAGTGAAAATACGGATTT-CACCACGGC 99

  scaffold61|si     105774 CGTGTCCCATAGTGAAAAT 105792
                                              
  rnd-1_family-        100 CGTGTCCCATAGTGAAAAT 118

Matrix = 20p43g.matrix
Kimura (with divCpGMod) = 0.00
Transitions / transversions = 1.00 (0/0)
Gap_init rate = 0.01 (1 / 118), avg. gap size = 1.00 (1 / 1)

1055 0.86 0.00 0.85 scaffold61|size850897 105711 105828 (743484) rnd-1_family-24#Unknown 1 117 (1) m_b800s001i175 166696

  scaffold61|si     105711 GTGAAAATACGGATTTACACCACGGCCGTGTCCCATAGTGAAAATACGGA 105760
                                                                             
  rnd-1_family-          1 GTGAAAATACGGATTTACACCACGGCCGTGTCCCATAGTGAAAATACGGA 50

  scaffold61|si     105761 TTTACACCACGGCCGTGTCCCATAGTGAAAATATGGATTTACACCACGGC 105810
                                                            i      -         
  rnd-1_family-         51 TTTACACCACGGCCGTGTCCCATAGTGAAAATACGGATTT-CACCACGGC 99

  scaffold61|si     105811 CGTGTCCCATAGTGAAAA 105828
                                             
  rnd-1_family-        100 CGTGTCCCATAGTGAAAA 117

Matrix = 20p43g.matrix
Kimura (with divCpGMod) = 0.09
Transitions / transversions = 1.00 (1/0)
Gap_init rate = 0.01 (1 / 117), avg. gap size = 1.00 (1 / 1)

933 2.58 0.00 11.86 scaffold61|size850897 105748 105879 (743433) rnd-1_family-24#Unknown 1 118 (0) m_b800s001i176 166696

  scaffold61|si     105748 GTGAAAATACGGATTTACACCACGGCCGTGTCCCATAGTGAAAATATGGA 105797
                                                                         i   
  rnd-1_family-          1 GTGAAAATACGGATTTACACCACGGCCGTGTCCCATAGTGAAAATACGGA 50

  scaffold61|si     105798 TTTACACCACGGCCGTGTCCCATAGTGAAAAAGCAGATTTACACCACGGA 105847
                                                          -------------i     
  rnd-1_family-         51 TTTACACCACGGCCGTGTCCCATAGTGAAAA-------------TACGGA 87

  scaffold61|si     105848 TTTACACCACGGCCGTGTCTCATAGTGAAAAT 105879
                              -               i            
  rnd-1_family-         88 TTT-CACCACGGCCGTGTCCCATAGTGAAAAT 118

Matrix = 20p43g.matrix
Kimura (with divCpGMod) = 1.81
Transitions / transversions = 1.00 (3/0)
Gap_init rate = 0.11 (14 / 131), avg. gap size = 1.00 (14 / 14)

902 6.36 0.00 0.00 scaffold61|size850897 105843 105952 (743360) rnd-1_family-24#Unknown 9 118 (0) m_b800s001i180 166696

  scaffold61|si     105843 ACGGATTTACACCACGGCCGTGTCTCATAGTGAAAATACAGATTAACACC 105892
                                                   i              i    v     
  rnd-1_family-          9 ACGGATTTACACCACGGCCGTGTCCCATAGTGAAAATACGGATTTACACC 58

  scaffold61|si     105893 ACGGCAGTGTCCCATAGTGAAAATACGGATTTCAACACGGCCGTGTCTCA 105942
                                v                            v            i  
  rnd-1_family-         59 ACGGCCGTGTCCCATAGTGAAAATACGGATTTCACCACGGCCGTGTCCCA 108

  scaffold61|si     105943 TAATGAAAAT 105952
                             i       
  rnd-1_family-        109 TAGTGAAAAT 118

Matrix = 20p43g.matrix
Kimura (with divCpGMod) = 5.77
Transitions / transversions = 1.33 (4/3)
Gap_init rate = 0.00 (0 / 109), avg. gap size = 0.0 (0 / 0)

757 5.35 0.71 20.34 scaffold61|size850897 105872 106012 (743300) rnd-1_family-24#Unknown 1 118 (0) m_b800s001i181 166696

  scaffold61|si     105872 GTGAAAATACAGATTAACACCACGGCAGTGTCCCATAGTGAAAATACGGA 105921
                                     i    v          v                       
  rnd-1_family-          1 GTGAAAATACGGATTTACACCACGGCCGTGTCCCATAGTGAAAATACGGA 50

  scaffold61|si     105922 TTT-CAACACGGCCGTGTCTCATAATGAAAATGAAAATACGGATTTACAC 105970
                              -  v            i   ------ i               ----
  rnd-1_family-         51 TTTACACCACGGCCGTGTCCCAT------AGTGAAAATACGGATTT---- 90

  scaffold61|si     105971 AAAATACGGATTTACACCACGGCCGTGTCCCATAGTGAAAAT 106012
                           --------------                            
  rnd-1_family-         91 --------------CACCACGGCCGTGTCCCATAGTGAAAAT 118

Matrix = 20p43g.matrix
Kimura (with divCpGMod) = 4.49
Transitions / transversions = 1.00 (3/3)
Gap_init rate = 0.18 (25 / 140), avg. gap size = 1.00 (25 / 25)

944 0.00 0.00 15.65 scaffold61|size850897 105971 106103 (743209) rnd-1_family-24#Unknown 4 118 (0) m_b800s001i183 166696

  scaffold61|si     105971 AAAATACGGATTTACACCACGGCCGTGTCCCATAGTGAAAATACGGATTT 106020
                                                                             
  rnd-1_family-          4 AAAATACGGATTTACACCACGGCCGTGTCCCATAGTGAAAATACGGATTT 53

  scaffold61|si     106021 ACACCACGGCCGTGTCCCATAGTGAAAATACGGATTTACACAAAATACGG 106070
                                                                -------------
  rnd-1_family-         54 ACACCACGGCCGTGTCCCATAGTGAAAATACGGATTT------------- 90

  scaffold61|si     106071 ATTTACACCACGGCCGTGTCCCATAGTGAAAAT 106103
                           -----                            
  rnd-1_family-         91 -----CACCACGGCCGTGTCCCATAGTGAAAAT 118

Matrix = 20p43g.matrix
Kimura (with divCpGMod) = 0.00
Transitions / transversions = 1.00 (0/0)
Gap_init rate = 0.14 (18 / 132), avg. gap size = 1.00 (18 / 18)

951 0.00 0.00 15.25 scaffold61|size850897 106005 106140 (743172) rnd-1_family-24#Unknown 1 118 (0) m_b800s001i184 166696

  scaffold61|si     106005 GTGAAAATACGGATTTACACCACGGCCGTGTCCCATAGTGAAAATACGGA 106054
                                                                          ---
  rnd-1_family-          1 GTGAAAATACGGATTTACACCACGGCCGTGTCCCATAGTGAAAATAC--- 47

  scaffold61|si     106055 TTTACACAAAATACGGATTTACACCACGGCCGTGTCCCATAGTGAAAATA 106104
                           --------------                                    
  rnd-1_family-         48 --------------GGATTTACACCACGGCCGTGTCCCATAGTGAAAATA 83

  scaffold61|si     106105 CGGATTTACACCACGGCCGTGTCCCATAGTGAAAAT 106140
                                  -                            
  rnd-1_family-         84 CGGATTT-CACCACGGCCGTGTCCCATAGTGAAAAT 118

Matrix = 20p43g.matrix
Kimura (with divCpGMod) = 0.00
Transitions / transversions = 1.00 (0/0)
Gap_init rate = 0.13 (18 / 135), avg. gap size = 1.00 (18 / 18)

911 0.00 6.42 0.87 scaffold61|size850897 106062 106170 (743142) rnd-1_family-24#Unknown 4 118 (0) m_b800s001i186 166696

  scaffold61|si     106062 AAAATACGGATTTACACCACGGCCGTGTCCCATAGTGAAAATACGGATTT 106111
                                                                             
  rnd-1_family-          4 AAAATACGGATTTACACCACGGCCGTGTCCCATAGTGAAAATACGGATTT 53

  scaffold61|si     106112 ACACCACGGCCGTGTCCCATAGTGAAAATACGGATTTACACCACGG---- 106157
                                                                -        ----
  rnd-1_family-         54 ACACCACGGCCGTGTCCCATAGTGAAAATACGGATTT-CACCACGGCCGT 102

  scaffold61|si     106158 ---CCATAGTGAAAAT 106170
                           ---             
  rnd-1_family-        103 GTCCCATAGTGAAAAT 118

Matrix = 20p43g.matrix
Kimura (with divCpGMod) = 0.00
Transitions / transversions = 1.00 (0/0)
Gap_init rate = 0.03 (3 / 108), avg. gap size = 2.67 (8 / 3)

942 0.00 6.25 0.85 scaffold61|size850897 106096 106207 (743105) rnd-1_family-24#Unknown 1 118 (0) m_b800s001i187 166696

  scaffold61|si     106096 GTGAAAATACGGATTTACACCACGGCCGTGTCCCATAGTGAAAATACGGA 106145
                                                                             
  rnd-1_family-          1 GTGAAAATACGGATTTACACCACGGCCGTGTCCCATAGTGAAAATACGGA 50

  scaffold61|si     106146 TTTACACCACGG-------CCATAGTGAAAATACGGATTTTCACCACGGC 106188
                                       -------                  -            
  rnd-1_family-         51 TTTACACCACGGCCGTGTCCCATAGTGAAAATACGGA-TTTCACCACGGC 99

  scaffold61|si     106189 CGTGTCCCATAGTGAAAAT 106207
                                              
  rnd-1_family-        100 CGTGTCCCATAGTGAAAAT 118

Matrix = 20p43g.matrix
Kimura (with divCpGMod) = 0.00
Transitions / transversions = 1.00 (0/0)
Gap_init rate = 0.02 (2 / 111), avg. gap size = 4.00 (8 / 2)

919 0.90 6.25 0.85 scaffold61|size850897 106133 106244 (743068) rnd-1_family-24#Unknown 1 118 (0) m_b800s001i189 166696

  scaffold61|si     106133 GTGAAAATACGGATTTACACCACGGCC-------ATAGTGAAAATACGGA 106175
                                                      -------                
  rnd-1_family-          1 GTGAAAATACGGATTTACACCACGGCCGTGTCCCATAGTGAAAATACGGA 50

  scaffold61|si     106176 TTTTCACCACGGCCGTGTCCCATAGTGAAAATACGGATTTACACCACGGC 106225
                              v                                    -         
  rnd-1_family-         51 TTTACACCACGGCCGTGTCCCATAGTGAAAATACGGATTT-CACCACGGC 99

  scaffold61|si     106226 CGTGTCCCATAGTGAAAAT 106244
                                              
  rnd-1_family-        100 CGTGTCCCATAGTGAAAAT 118

Matrix = 20p43g.matrix
Kimura (with divCpGMod) = 0.91
Transitions / transversions = 0.00 (0/1)
Gap_init rate = 0.02 (2 / 111), avg. gap size = 4.00 (8 / 2)

1053 0.85 0.00 0.85 scaffold61|size850897 106163 106281 (743031) rnd-1_family-24#Unknown 1 118 (0) m_b800s001i190 166696

  scaffold61|si     106163 GTGAAAATACGGATTTTCACCACGGCCGTGTCCCATAGTGAAAATACGGA 106212
                                           v                                 
  rnd-1_family-          1 GTGAAAATACGGATTTACACCACGGCCGTGTCCCATAGTGAAAATACGGA 50

  scaffold61|si     106213 TTTACACCACGGCCGTGTCCCATAGTGAAAATACGGATTTACACCACGGC 106262
                                                                   -         
  rnd-1_family-         51 TTTACACCACGGCCGTGTCCCATAGTGAAAATACGGATTT-CACCACGGC 99

  scaffold61|si     106263 CGTGTCCCATAGTGAAAAT 106281
                                              
  rnd-1_family-        100 CGTGTCCCATAGTGAAAAT 118

Matrix = 20p43g.matrix
Kimura (with divCpGMod) = 0.85
Transitions / transversions = 0.00 (0/1)
Gap_init rate = 0.01 (1 / 118), avg. gap size = 1.00 (1 / 1)

1077 0.00 0.00 0.85 scaffold61|size850897 106200 106318 (742994) rnd-1_family-24#Unknown 1 118 (0) m_b800s001i191 166696

  scaffold61|si     106200 GTGAAAATACGGATTTACACCACGGCCGTGTCCCATAGTGAAAATACGGA 106249
                                                                             
  rnd-1_family-          1 GTGAAAATACGGATTTACACCACGGCCGTGTCCCATAGTGAAAATACGGA 50

  scaffold61|si     106250 TTTACACCACGGCCGTGTCCCATAGTGAAAATACGGATTTACACCACGGC 106299
                                                                   -         
  rnd-1_family-         51 TTTACACCACGGCCGTGTCCCATAGTGAAAATACGGATTT-CACCACGGC 99

  scaffold61|si     106300 CGTGTCCCATAGTGAAAAT 106318
                                              
  rnd-1_family-        100 CGTGTCCCATAGTGAAAAT 118

Matrix = 20p43g.matrix
Kimura (with divCpGMod) = 0.00
Transitions / transversions = 1.00 (0/0)
Gap_init rate = 0.01 (1 / 118), avg. gap size = 1.00 (1 / 1)

1077 0.00 0.00 0.85 scaffold61|size850897 106237 106355 (742957) rnd-1_family-24#Unknown 1 118 (0) m_b800s001i192 166696

  scaffold61|si     106237 GTGAAAATACGGATTTACACCACGGCCGTGTCCCATAGTGAAAATACGGA 106286
                                                                             
  rnd-1_family-          1 GTGAAAATACGGATTTACACCACGGCCGTGTCCCATAGTGAAAATACGGA 50

  scaffold61|si     106287 TTTACACCACGGCCGTGTCCCATAGTGAAAATACGGATTTACACCACGGC 106336
                                                                   -         
  rnd-1_family-         51 TTTACACCACGGCCGTGTCCCATAGTGAAAATACGGATTT-CACCACGGC 99

  scaffold61|si     106337 CGTGTCCCATAGTGAAAAT 106355
                                              
  rnd-1_family-        100 CGTGTCCCATAGTGAAAAT 118

Matrix = 20p43g.matrix
Kimura (with divCpGMod) = 0.00
Transitions / transversions = 1.00 (0/0)
Gap_init rate = 0.01 (1 / 118), avg. gap size = 1.00 (1 / 1)

1077 0.00 0.00 0.85 scaffold61|size850897 106274 106392 (742920) rnd-1_family-24#Unknown 1 118 (0) m_b800s001i193 166696

  scaffold61|si     106274 GTGAAAATACGGATTTACACCACGGCCGTGTCCCATAGTGAAAATACGGA 106323
                                                                             
  rnd-1_family-          1 GTGAAAATACGGATTTACACCACGGCCGTGTCCCATAGTGAAAATACGGA 50

  scaffold61|si     106324 TTTACACCACGGCCGTGTCCCATAGTGAAAATACGGATTTACACCACGGC 106373
                                                                   -         
  rnd-1_family-         51 TTTACACCACGGCCGTGTCCCATAGTGAAAATACGGATTT-CACCACGGC 99

  scaffold61|si     106374 CGTGTCCCATAGTGAAAAT 106392
                                              
  rnd-1_family-        100 CGTGTCCCATAGTGAAAAT 118

Matrix = 20p43g.matrix
Kimura (with divCpGMod) = 0.00
Transitions / transversions = 1.00 (0/0)
Gap_init rate = 0.01 (1 / 118), avg. gap size = 1.00 (1 / 1)

1077 0.00 0.00 0.85 scaffold61|size850897 106311 106429 (742883) rnd-1_family-24#Unknown 1 118 (0) m_b800s001i194 166696

  scaffold61|si     106311 GTGAAAATACGGATTTACACCACGGCCGTGTCCCATAGTGAAAATACGGA 106360
                                                                             
  rnd-1_family-          1 GTGAAAATACGGATTTACACCACGGCCGTGTCCCATAGTGAAAATACGGA 50

  scaffold61|si     106361 TTTACACCACGGCCGTGTCCCATAGTGAAAATACGGATTTACACCACGGC 106410
                                                                   -         
  rnd-1_family-         51 TTTACACCACGGCCGTGTCCCATAGTGAAAATACGGATTT-CACCACGGC 99

  scaffold61|si     106411 CGTGTCCCATAGTGAAAAT 106429
                                              
  rnd-1_family-        100 CGTGTCCCATAGTGAAAAT 118

Matrix = 20p43g.matrix
Kimura (with divCpGMod) = 0.00
Transitions / transversions = 1.00 (0/0)
Gap_init rate = 0.01 (1 / 118), avg. gap size = 1.00 (1 / 1)

1077 0.00 0.00 0.85 scaffold61|size850897 106348 106466 (742846) rnd-1_family-24#Unknown 1 118 (0) m_b800s001i195 166696

  scaffold61|si     106348 GTGAAAATACGGATTTACACCACGGCCGTGTCCCATAGTGAAAATACGGA 106397
                                                                             
  rnd-1_family-          1 GTGAAAATACGGATTTACACCACGGCCGTGTCCCATAGTGAAAATACGGA 50

  scaffold61|si     106398 TTTACACCACGGCCGTGTCCCATAGTGAAAATACGGATTTACACCACGGC 106447
                                                                   -         
  rnd-1_family-         51 TTTACACCACGGCCGTGTCCCATAGTGAAAATACGGATTT-CACCACGGC 99

  scaffold61|si     106448 CGTGTCCCATAGTGAAAAT 106466
                                              
  rnd-1_family-        100 CGTGTCCCATAGTGAAAAT 118

Matrix = 20p43g.matrix
Kimura (with divCpGMod) = 0.00
Transitions / transversions = 1.00 (0/0)
Gap_init rate = 0.01 (1 / 118), avg. gap size = 1.00 (1 / 1)

1077 0.00 0.00 0.85 scaffold61|size850897 106385 106503 (742809) rnd-1_family-24#Unknown 1 118 (0) m_b800s001i196 166696

  scaffold61|si     106385 GTGAAAATACGGATTTACACCACGGCCGTGTCCCATAGTGAAAATACGGA 106434
                                                                             
  rnd-1_family-          1 GTGAAAATACGGATTTACACCACGGCCGTGTCCCATAGTGAAAATACGGA 50

  scaffold61|si     106435 TTTACACCACGGCCGTGTCCCATAGTGAAAATACGGATTTACACCACGGC 106484
                                                                   -         
  rnd-1_family-         51 TTTACACCACGGCCGTGTCCCATAGTGAAAATACGGATTT-CACCACGGC 99

  scaffold61|si     106485 CGTGTCCCATAGTGAAAAT 106503
                                              
  rnd-1_family-        100 CGTGTCCCATAGTGAAAAT 118

Matrix = 20p43g.matrix
Kimura (with divCpGMod) = 0.00
Transitions / transversions = 1.00 (0/0)
Gap_init rate = 0.01 (1 / 118), avg. gap size = 1.00 (1 / 1)

1077 0.00 0.00 0.85 scaffold61|size850897 106422 106540 (742772) rnd-1_family-24#Unknown 1 118 (0) m_b800s001i197 166696

  scaffold61|si     106422 GTGAAAATACGGATTTACACCACGGCCGTGTCCCATAGTGAAAATACGGA 106471
                                                                             
  rnd-1_family-          1 GTGAAAATACGGATTTACACCACGGCCGTGTCCCATAGTGAAAATACGGA 50

  scaffold61|si     106472 TTTACACCACGGCCGTGTCCCATAGTGAAAATACGGATTTACACCACGGC 106521
                                                                   -         
  rnd-1_family-         51 TTTACACCACGGCCGTGTCCCATAGTGAAAATACGGATTT-CACCACGGC 99

  scaffold61|si     106522 CGTGTCCCATAGTGAAAAT 106540
                                              
  rnd-1_family-        100 CGTGTCCCATAGTGAAAAT 118

Matrix = 20p43g.matrix
Kimura (with divCpGMod) = 0.00
Transitions / transversions = 1.00 (0/0)
Gap_init rate = 0.01 (1 / 118), avg. gap size = 1.00 (1 / 1)

1077 0.00 0.00 0.85 scaffold61|size850897 106459 106577 (742735) rnd-1_family-24#Unknown 1 118 (0) m_b800s001i198 166696

  scaffold61|si     106459 GTGAAAATACGGATTTACACCACGGCCGTGTCCCATAGTGAAAATACGGA 106508
                                                                             
  rnd-1_family-          1 GTGAAAATACGGATTTACACCACGGCCGTGTCCCATAGTGAAAATACGGA 50

  scaffold61|si     106509 TTTACACCACGGCCGTGTCCCATAGTGAAAATACGGATTTACACCACGGC 106558
                                                                   -         
  rnd-1_family-         51 TTTACACCACGGCCGTGTCCCATAGTGAAAATACGGATTT-CACCACGGC 99

  scaffold61|si     106559 CGTGTCCCATAGTGAAAAT 106577
                                              
  rnd-1_family-        100 CGTGTCCCATAGTGAAAAT 118

Matrix = 20p43g.matrix
Kimura (with divCpGMod) = 0.00
Transitions / transversions = 1.00 (0/0)
Gap_init rate = 0.01 (1 / 118), avg. gap size = 1.00 (1 / 1)

1077 0.00 0.00 0.85 scaffold61|size850897 106496 106614 (742698) rnd-1_family-24#Unknown 1 118 (0) m_b800s001i199 166696

  scaffold61|si     106496 GTGAAAATACGGATTTACACCACGGCCGTGTCCCATAGTGAAAATACGGA 106545
                                                                             
  rnd-1_family-          1 GTGAAAATACGGATTTACACCACGGCCGTGTCCCATAGTGAAAATACGGA 50

  scaffold61|si     106546 TTTACACCACGGCCGTGTCCCATAGTGAAAATACGGATTTACACCACGGC 106595
                                                                   -         
  rnd-1_family-         51 TTTACACCACGGCCGTGTCCCATAGTGAAAATACGGATTT-CACCACGGC 99

  scaffold61|si     106596 CGTGTCCCATAGTGAAAAT 106614
                                              
  rnd-1_family-        100 CGTGTCCCATAGTGAAAAT 118

Matrix = 20p43g.matrix
Kimura (with divCpGMod) = 0.00
Transitions / transversions = 1.00 (0/0)
Gap_init rate = 0.01 (1 / 118), avg. gap size = 1.00 (1 / 1)

975 0.00 0.00 15.25 scaffold61|size850897 106533 106668 (742644) rnd-1_family-24#Unknown 1 118 (0) m_b800s001i200 166696

  scaffold61|si     106533 GTGAAAATACGGATTTACACCACGGCCGTGTCCCATAGTGAAAATACGGA 106582
                                                                             
  rnd-1_family-          1 GTGAAAATACGGATTTACACCACGGCCGTGTCCCATAGTGAAAATACGGA 50

  scaffold61|si     106583 TTTACACCACGGCCGTGTCCCATAGTGAAAATACGGATTTACACAAAATA 106632
                                                                   ----------
  rnd-1_family-         51 TTTACACCACGGCCGTGTCCCATAGTGAAAATACGGATTT---------- 90

  scaffold61|si     106633 CGGATTTACACCACGGCCGTGTCCCATAGTGAAAAT 106668
                           --------                            
  rnd-1_family-         91 --------CACCACGGCCGTGTCCCATAGTGAAAAT 118

Matrix = 20p43g.matrix
Kimura (with divCpGMod) = 0.00
Transitions / transversions = 1.00 (0/0)
Gap_init rate = 0.13 (18 / 135), avg. gap size = 1.00 (18 / 18)

944 0.00 0.00 15.65 scaffold61|size850897 106627 106759 (742553) rnd-1_family-24#Unknown 4 118 (0) m_b800s001i202 166696

  scaffold61|si     106627 AAAATACGGATTTACACCACGGCCGTGTCCCATAGTGAAAATACGGATTT 106676
                                                                             
  rnd-1_family-          4 AAAATACGGATTTACACCACGGCCGTGTCCCATAGTGAAAATACGGATTT 53

  scaffold61|si     106677 ACACCACGGCCGTGTCCCATAGTGAAAATACGGATTTACACAAAATACGG 106726
                                                                -------------
  rnd-1_family-         54 ACACCACGGCCGTGTCCCATAGTGAAAATACGGATTT------------- 90

  scaffold61|si     106727 ATTTACACCACGGCCGTGTCCCATAGTGAAAAT 106759
                           -----                            
  rnd-1_family-         91 -----CACCACGGCCGTGTCCCATAGTGAAAAT 118

Matrix = 20p43g.matrix
Kimura (with divCpGMod) = 0.00
Transitions / transversions = 1.00 (0/0)
Gap_init rate = 0.14 (18 / 132), avg. gap size = 1.00 (18 / 18)

951 0.00 0.00 15.25 scaffold61|size850897 106661 106796 (742516) rnd-1_family-24#Unknown 1 118 (0) m_b800s001i203 166696

  scaffold61|si     106661 GTGAAAATACGGATTTACACCACGGCCGTGTCCCATAGTGAAAATACGGA 106710
                                                                          ---
  rnd-1_family-          1 GTGAAAATACGGATTTACACCACGGCCGTGTCCCATAGTGAAAATAC--- 47

  scaffold61|si     106711 TTTACACAAAATACGGATTTACACCACGGCCGTGTCCCATAGTGAAAATA 106760
                           --------------                                    
  rnd-1_family-         48 --------------GGATTTACACCACGGCCGTGTCCCATAGTGAAAATA 83

  scaffold61|si     106761 CGGATTTACACCACGGCCGTGTCCCATAGTGAAAAT 106796
                                  -                            
  rnd-1_family-         84 CGGATTT-CACCACGGCCGTGTCCCATAGTGAAAAT 118

Matrix = 20p43g.matrix
Kimura (with divCpGMod) = 0.00
Transitions / transversions = 1.00 (0/0)
Gap_init rate = 0.13 (18 / 135), avg. gap size = 1.00 (18 / 18)

960 0.00 3.57 0.87 scaffold61|size850897 106718 106829 (742483) rnd-1_family-24#Unknown 4 118 (0) m_b800s001i204 166696

  scaffold61|si     106718 AAAATACGGATTTACACCACGGCCGTGTCCCATAGTGAAAATACGGATTT 106767
                                                                             
  rnd-1_family-          4 AAAATACGGATTTACACCACGGCCGTGTCCCATAGTGAAAATACGGATTT 53

  scaffold61|si     106768 ACACCACGGCCGTGTCCCATAGTGAAAATACGGATTTACACCA----CGT 106813
                                                                -     ----   
  rnd-1_family-         54 ACACCACGGCCGTGTCCCATAGTGAAAATACGGATTT-CACCACGGCCGT 102

  scaffold61|si     106814 GTCCCATAGTGAAAAT 106829
                                           
  rnd-1_family-        103 GTCCCATAGTGAAAAT 118

Matrix = 20p43g.matrix
Kimura (with divCpGMod) = 0.00
Transitions / transversions = 1.00 (0/0)
Gap_init rate = 0.02 (2 / 111), avg. gap size = 2.50 (5 / 2)

991 0.00 3.48 0.85 scaffold61|size850897 106752 106866 (742446) rnd-1_family-24#Unknown 1 118 (0) m_b800s001i205 166696

  scaffold61|si     106752 GTGAAAATACGGATTTACACCACGGCCGTGTCCCATAGTGAAAATACGGA 106801
                                                                             
  rnd-1_family-          1 GTGAAAATACGGATTTACACCACGGCCGTGTCCCATAGTGAAAATACGGA 50

  scaffold61|si     106802 TTTACACCA----CGTGTCCCATAGTGAAAATACGGATTTACACCACGGC 106847
                                    ----                           -         
  rnd-1_family-         51 TTTACACCACGGCCGTGTCCCATAGTGAAAATACGGATTT-CACCACGGC 99

  scaffold61|si     106848 CGTGTCCCATAGTGAAAAT 106866
                                              
  rnd-1_family-        100 CGTGTCCCATAGTGAAAAT 118

Matrix = 20p43g.matrix
Kimura (with divCpGMod) = 0.00
Transitions / transversions = 1.00 (0/0)
Gap_init rate = 0.02 (2 / 114), avg. gap size = 2.50 (5 / 2)

991 0.00 3.48 0.85 scaffold61|size850897 106789 106903 (742409) rnd-1_family-24#Unknown 1 118 (0) m_b800s001i206 166696

  scaffold61|si     106789 GTGAAAATACGGATTTACACCACG----TGTCCCATAGTGAAAATACGGA 106834
                                                   ----                      
  rnd-1_family-          1 GTGAAAATACGGATTTACACCACGGCCGTGTCCCATAGTGAAAATACGGA 50

  scaffold61|si     106835 TTTACACCACGGCCGTGTCCCATAGTGAAAATACGGATTTACACCACGGC 106884
                                                                   -         
  rnd-1_family-         51 TTTACACCACGGCCGTGTCCCATAGTGAAAATACGGATTT-CACCACGGC 99

  scaffold61|si     106885 CGTGTCCCATAGTGAAAAT 106903
                                              
  rnd-1_family-        100 CGTGTCCCATAGTGAAAAT 118

Matrix = 20p43g.matrix
Kimura (with divCpGMod) = 0.00
Transitions / transversions = 1.00 (0/0)
Gap_init rate = 0.02 (2 / 114), avg. gap size = 2.50 (5 / 2)

1077 0.00 0.00 0.85 scaffold61|size850897 106822 106940 (742372) rnd-1_family-24#Unknown 1 118 (0) m_b800s001i207 166696

  scaffold61|si     106822 GTGAAAATACGGATTTACACCACGGCCGTGTCCCATAGTGAAAATACGGA 106871
                                                                             
  rnd-1_family-          1 GTGAAAATACGGATTTACACCACGGCCGTGTCCCATAGTGAAAATACGGA 50

  scaffold61|si     106872 TTTACACCACGGCCGTGTCCCATAGTGAAAATACGGATTTACACCACGGC 106921
                                                                   -         
  rnd-1_family-         51 TTTACACCACGGCCGTGTCCCATAGTGAAAATACGGATTT-CACCACGGC 99

  scaffold61|si     106922 CGTGTCCCATAGTGAAAAT 106940
                                              
  rnd-1_family-        100 CGTGTCCCATAGTGAAAAT 118

Matrix = 20p43g.matrix
Kimura (with divCpGMod) = 0.00
Transitions / transversions = 1.00 (0/0)
Gap_init rate = 0.01 (1 / 118), avg. gap size = 1.00 (1 / 1)

1077 0.00 0.00 0.85 scaffold61|size850897 106859 106977 (742335) rnd-1_family-24#Unknown 1 118 (0) m_b800s001i208 166696

  scaffold61|si     106859 GTGAAAATACGGATTTACACCACGGCCGTGTCCCATAGTGAAAATACGGA 106908
                                                                             
  rnd-1_family-          1 GTGAAAATACGGATTTACACCACGGCCGTGTCCCATAGTGAAAATACGGA 50

  scaffold61|si     106909 TTTACACCACGGCCGTGTCCCATAGTGAAAATACGGATTTACACCACGGC 106958
                                                                   -         
  rnd-1_family-         51 TTTACACCACGGCCGTGTCCCATAGTGAAAATACGGATTT-CACCACGGC 99

  scaffold61|si     106959 CGTGTCCCATAGTGAAAAT 106977
                                              
  rnd-1_family-        100 CGTGTCCCATAGTGAAAAT 118

Matrix = 20p43g.matrix
Kimura (with divCpGMod) = 0.00
Transitions / transversions = 1.00 (0/0)
Gap_init rate = 0.01 (1 / 118), avg. gap size = 1.00 (1 / 1)

1066 0.85 0.00 0.85 scaffold61|size850897 106896 107014 (742298) rnd-1_family-24#Unknown 1 118 (0) m_b800s001i209 166696

  scaffold61|si     106896 GTGAAAATACGGATTTACACCACGGCCGTGTCCCATAGTGAAAATACGGA 106945
                                                                             
  rnd-1_family-          1 GTGAAAATACGGATTTACACCACGGCCGTGTCCCATAGTGAAAATACGGA 50

  scaffold61|si     106946 TTTACACCACGGCCGTGTCCCATAGTGAAAATACGGATTTACACCACGGC 106995
                                                                   -         
  rnd-1_family-         51 TTTACACCACGGCCGTGTCCCATAGTGAAAATACGGATTT-CACCACGGC 99

  scaffold61|si     106996 CGTGTTCCATAGTGAAAAT 107014
                                i             
  rnd-1_family-        100 CGTGTCCCATAGTGAAAAT 118

Matrix = 20p43g.matrix
Kimura (with divCpGMod) = 0.85
Transitions / transversions = 1.00 (1/0)
Gap_init rate = 0.01 (1 / 118), avg. gap size = 1.00 (1 / 1)

1066 0.85 0.00 0.85 scaffold61|size850897 106933 107051 (742261) rnd-1_family-24#Unknown 1 118 (0) m_b800s001i210 166696

  scaffold61|si     106933 GTGAAAATACGGATTTACACCACGGCCGTGTCCCATAGTGAAAATACGGA 106982
                                                                             
  rnd-1_family-          1 GTGAAAATACGGATTTACACCACGGCCGTGTCCCATAGTGAAAATACGGA 50

  scaffold61|si     106983 TTTACACCACGGCCGTGTTCCATAGTGAAAATACGGATTTACACCACGGC 107032
                                             i                     -         
  rnd-1_family-         51 TTTACACCACGGCCGTGTCCCATAGTGAAAATACGGATTT-CACCACGGC 99

  scaffold61|si     107033 CGTGTCCCATAGTGAAAAT 107051
                                              
  rnd-1_family-        100 CGTGTCCCATAGTGAAAAT 118

Matrix = 20p43g.matrix
Kimura (with divCpGMod) = 0.85
Transitions / transversions = 1.00 (1/0)
Gap_init rate = 0.01 (1 / 118), avg. gap size = 1.00 (1 / 1)

997 3.39 0.00 0.85 scaffold61|size850897 106970 107088 (742224) rnd-1_family-24#Unknown 1 118 (0) m_b800s001i211 166696

  scaffold61|si     106970 GTGAAAATACGGATTTACACCACGGCCGTGTTCCATAGTGAAAATACGGA 107019
                                                          i                  
  rnd-1_family-          1 GTGAAAATACGGATTTACACCACGGCCGTGTCCCATAGTGAAAATACGGA 50

  scaffold61|si     107020 TTTACACCACGGCCGTGTCCCATAGTGAAAATTCGGAATTACACCACGGC 107069
                                                           v   -   v         
  rnd-1_family-         51 TTTACACCACGGCCGTGTCCCATAGTGAAAATACGG-ATTTCACCACGGC 99

  scaffold61|si     107070 CGTGTCCCATAGTGAAAGT 107088
                                            i 
  rnd-1_family-        100 CGTGTCCCATAGTGAAAAT 118

Matrix = 20p43g.matrix
Kimura (with divCpGMod) = 3.47
Transitions / transversions = 1.00 (2/2)
Gap_init rate = 0.01 (1 / 118), avg. gap size = 1.00 (1 / 1)

934 5.12 0.85 0.85 scaffold61|size850897 107007 107124 (742188) rnd-1_family-24#Unknown 1 118 (0) m_b800s001i212 166696

  scaffold61|si     107007 GTGAAAATACGGATTTACACCACGGCCGTGTCCCATAGTGAAAATTCGGA 107056
                                                                        v    
  rnd-1_family-          1 GTGAAAATACGGATTTACACCACGGCCGTGTCCCATAGTGAAAATACGGA 50

  scaffold61|si     107057 ATTACACCACGGCCGTGTCCCATAGTGAAAGTATGGATTTACACCACGGC 107106
                           v                             i  i      -         
  rnd-1_family-         51 TTTACACCACGGCCGTGTCCCATAGTGAAAATACGGATTT-CACCACGGC 99

  scaffold61|si     107107 CGT-TTCTATAGTGAAAAT 107124
                              - i i           
  rnd-1_family-        100 CGTGTCCCATAGTGAAAAT 118

Matrix = 20p43g.matrix
Kimura (with divCpGMod) = 4.50
Transitions / transversions = 2.00 (4/2)
Gap_init rate = 0.02 (2 / 117), avg. gap size = 1.00 (2 / 2)

826 8.62 1.71 0.85 scaffold61|size850897 107044 107160 (742152) rnd-1_family-24#Unknown 1 118 (0) m_b800s001i213 166696

  scaffold61|si     107044 GTGAAAATTCGGAATTACACCACGGCCGTGTCCCATAGTGAAAGTATGGA 107093
                                   v    v                             i  i   
  rnd-1_family-          1 GTGAAAATACGGATTTACACCACGGCCGTGTCCCATAGTGAAAATACGGA 50

  scaffold61|si     107094 TTTACACCACGGCCGT-TTCTATAGTGAAAATAGGGATTCACACCACGGC 107142
                                           - i i            v     i-         
  rnd-1_family-         51 TTTACACCACGGCCGTGTCCCATAGTGAAAATACGGATTT-CACCACGGC 99

  scaffold61|si     107143 TGT-TTCCATAGTGAAAAT 107160
                           i  - i             
  rnd-1_family-        100 CGTGTCCCATAGTGAAAAT 118

Matrix = 20p43g.matrix
Kimura (with divCpGMod) = 7.47
Transitions / transversions = 2.33 (7/3)
Gap_init rate = 0.03 (3 / 116), avg. gap size = 1.00 (3 / 3)

814 9.48 1.71 0.85 scaffold61|size850897 107081 107197 (742115) rnd-1_family-24#Unknown 1 118 (0) m_b800s001i214 166696

  scaffold61|si     107081 GTGAAAGTATGGATTTACACCACGGCCGT-TTCTATAGTGAAAATAGGGA 107129
                                 i  i                   - i i            v   
  rnd-1_family-          1 GTGAAAATACGGATTTACACCACGGCCGTGTCCCATAGTGAAAATACGGA 50

  scaffold61|si     107130 TTCACACCACGGCTGT-TTCCATAGTGAAAATTTGGATTTACACCACGGC 107178
                             i          i  - i             vi      -         
  rnd-1_family-         51 TTTACACCACGGCCGTGTCCCATAGTGAAAATACGGATTT-CACCACGGC 99

  scaffold61|si     107179 CGTGTCCCATAGTCAAAAT 107197
                                        v     
  rnd-1_family-        100 CGTGTCCCATAGTGAAAAT 118

Matrix = 20p43g.matrix
Kimura (with divCpGMod) = 7.56
Transitions / transversions = 2.67 (8/3)
Gap_init rate = 0.03 (3 / 116), avg. gap size = 1.00 (3 / 3)

819 9.40 0.85 0.85 scaffold61|size850897 107117 107234 (742078) rnd-1_family-24#Unknown 1 118 (0) m_b800s001i215 166696

  scaffold61|si     107117 GTGAAAATAGGGATTCACACCACGGCTGT-TTCCATAGTGAAAATTTGGA 107165
                                    v     i          i  - i             vi   
  rnd-1_family-          1 GTGAAAATACGGATTTACACCACGGCCGTGTCCCATAGTGAAAATACGGA 50

  scaffold61|si     107166 TTTACACCACGGCCGTGTCCCATAGTCAAAATACGGATTTTCACCACGGT 107215
                                                     v          -           i
  rnd-1_family-         51 TTTACACCACGGCCGTGTCCCATAGTGAAAATACGGA-TTTCACCACGGC 99

  scaffold61|si     107216 CGATTCCCATAGTCAAAAT 107234
                             vv         v     
  rnd-1_family-        100 CGTGTCCCATAGTGAAAAT 118

Matrix = 20p43g.matrix
Kimura (with divCpGMod) = 8.31
Transitions / transversions = 0.83 (5/6)
Gap_init rate = 0.02 (2 / 117), avg. gap size = 1.00 (2 / 2)

790 8.26 0.00 0.92 scaffold61|size850897 107153 107262 (742050) rnd-1_family-24#Unknown 1 109 (9) m_b800s001i217 166696

  scaffold61|si     107153 GTGAAAATTTGGATTTACACCACGGCCGTGTCCCATAGTCAAAATACGGA 107202
                                   vi                             v          
  rnd-1_family-          1 GTGAAAATACGGATTTACACCACGGCCGTGTCCCATAGTGAAAATACGGA 50

  scaffold61|si     107203 TTTTCACCACGGTCGATTCCCATAGTCAAAATACGGATTTACACCACGGC 107252
                              v        i  vv         v             -         
  rnd-1_family-         51 TTTACACCACGGCCGTGTCCCATAGTGAAAATACGGATTT-CACCACGGC 99

  scaffold61|si     107253 CGTTTCCCAT 107262
                              v      
  rnd-1_family-        100 CGTGTCCCAT 109

Matrix = 20p43g.matrix
Kimura (with divCpGMod) = 7.85
Transitions / transversions = 0.29 (2/7)
Gap_init rate = 0.01 (1 / 109), avg. gap size = 1.00 (1 / 1)

496 8.57 0.00 16.67 scaffold61|size850897 107190 107287 (742025) rnd-1_family-24#Unknown 1 84 (34) m_b800s001i218 166696

  scaffold61|si     107190 GTCAAAATACGGATTTTCACCACGGTCGATTCCCATAGTCAAAATACGGA 107239
                             v             v        i  vv         v          
  rnd-1_family-          1 GTGAAAATACGGATTTACACCACGGCCGTGTCCCATAGTGAAAATACGGA 50

  scaffold61|si     107240 TTTACACCACGGCCGTTTCCCATCGGCCGTTTCCCATAGTAAAAATAC 107287
                                           ------------  --        i       
  rnd-1_family-         51 TTTACACCACGGCCGT------------GT--CCCATAGTGAAAATAC 84

Matrix = 20p43g.matrix
Kimura (with divCpGMod) = 8.84
Transitions / transversions = 0.40 (2/5)
Gap_init rate = 0.14 (14 / 97), avg. gap size = 1.00 (14 / 14)


539 12.14 0.81 13.64 scaffold61|size850897 104233 104356 (744956) C rnd-1_family-34#Unknown (25) 112 3 m_b800s001i136 166707

  scaffold61|si     104233 CATAGT-GAAAATACGGATTTACACCACGGCCGTGTCCCATAGTGAAAAT 104281
                                 -                  i        v vv            
C rnd-1_family-        112 CATAGTTGAAAATACGGATTTACACTACGGCCGTTTGACATAGTGAAAAT 63

  scaffold61|si     104282 ACGGATTTACACAAAATACGGATTTACACCACGGCCGTGTCCCATAGTGA 104331
                                       v ---   i--   i---------- v vv        
C rnd-1_family-         62 ACGGATTTACACTA---ACGA--TTAT----------TTTGACATAGTGA 28

  scaffold61|si     104332 AAATACGGATTTTCACCACGGCCGT 104356
                                       v   i i      
C rnd-1_family-         27 AAATACGGATTTACACTATGGCCGT 3

Matrix = 20p43g.matrix
Kimura (with divCpGMod) = 12.99
Transitions / transversions = 0.62 (5/8)
Gap_init rate = 0.13 (16 / 123), avg. gap size = 1.00 (16 / 16)


617 2.19 22.83 0.89 scaffold61|size850897 101779 101870 (747442) rnd-1_family-24#Unknown 7 118 (0) m_b800s001i66 166696

  scaffold61|si     101779 ATACGGATTT-CATCACGGCCGTGTCCCATAGTGAAAATACGGATTTACA 101827
                                     -  i                                    
  rnd-1_family-          7 ATACGGATTTACACCACGGCCGTGTCCCATAGTGAAAATACGGATTTACA 56

  scaffold61|si     101828 C--------------------AAAATACGGATTTACACCACGGCCGTGTC 101857
                            --------------------             -               
  rnd-1_family-         57 CCACGGCCGTGTCCCATAGTGAAAATACGGATTT-CACCACGGCCGTGTC 105

  scaffold61|si     101858 CCACAGTGAAAAT 101870
                              i         
  rnd-1_family-        106 CCATAGTGAAAAT 118

Matrix = 20p43g.matrix
Kimura (with divCpGMod) = 2.25
Transitions / transversions = 1.00 (2/0)
Gap_init rate = 0.03 (3 / 91), avg. gap size = 7.33 (22 / 3)

727 10.00 4.50 0.87 scaffold61|size850897 101829 101939 (747373) rnd-1_family-24#Unknown 4 118 (0) m_b800s001i68 166696

  scaffold61|si     101829 AAAATACGGATTTACACCACGGCCGTGTCCCACAGTGAAAATACGGATTC 101878
                                                           i                i
  rnd-1_family-          4 AAAATACGGATTTACACCACGGCCGTGTCCCATAGTGAAAATACGGATTT 53

  scaffold61|si     101879 ACACTTTGGCGAT-TTACAC----AAAATACGGATTTACACCACGGCTGT 101923
                               ivi   vi - iv  i----             -         i  
  rnd-1_family-         54 ACACCACGGCCGTGTCCCATAGTGAAAATACGGATTT-CACCACGGCCGT 102

  scaffold61|si     101924 GTCCCATAGTGAAAAT 101939
                                           
  rnd-1_family-        103 GTCCCATAGTGAAAAT 118

Matrix = 20p43g.matrix
Kimura (with divCpGMod) = 8.00
Transitions / transversions = 2.67 (8/3)
Gap_init rate = 0.03 (3 / 110), avg. gap size = 2.00 (6 / 3)

749 9.73 4.39 0.85 scaffold61|size850897 101863 101976 (747336) rnd-1_family-24#Unknown 1 118 (0) m_b800s001i69 166696

  scaffold61|si     101863 GTGAAAATACGGATTCACACTTTGGCGAT-TTACAC----AAAATACGGA 101907
                                          i    ivi   vi - iv  i----          
  rnd-1_family-          1 GTGAAAATACGGATTTACACCACGGCCGTGTCCCATAGTGAAAATACGGA 50

  scaffold61|si     101908 TTTACACCACGGCTGTGTCCCATAGTGAAAATACGGATTAACACCACGGC 101957
                                        i                         -v         
  rnd-1_family-         51 TTTACACCACGGCCGTGTCCCATAGTGAAAATACGGATT-TCACCACGGC 99

  scaffold61|si     101958 CGTGTCCCATAGTGAAAAT 101976
                                              
  rnd-1_family-        100 CGTGTCCCATAGTGAAAAT 118

Matrix = 20p43g.matrix
Kimura (with divCpGMod) = 7.75
Transitions / transversions = 1.75 (7/4)
Gap_init rate = 0.03 (3 / 113), avg. gap size = 2.00 (6 / 3)

936 4.35 0.00 0.87 scaffold61|size850897 101898 102013 (747299) rnd-1_family-24#Unknown 4 118 (0) m_b800s001i70 166696

  scaffold61|si     101898 AAAATACGGATTTACACCACGGCTGTGTCCCATAGTGAAAATACGGATTA 101947
                                                  i                         v
  rnd-1_family-          4 AAAATACGGATTTACACCACGGCCGTGTCCCATAGTGAAAATACGGATTT 53

  scaffold61|si     101948 ACACCACGGCCGTGTCCCATAGTGAAAATACGGATTAACACCACGACAGT 101997
                                                               -v       i v  
  rnd-1_family-         54 ACACCACGGCCGTGTCCCATAGTGAAAATACGGATT-TCACCACGGCCGT 102

  scaffold61|si     101998 GTCCCATAGTGAAAAT 102013
                                           
  rnd-1_family-        103 GTCCCATAGTGAAAAT 118

Matrix = 20p43g.matrix
Kimura (with divCpGMod) = 3.65
Transitions / transversions = 0.67 (2/3)
Gap_init rate = 0.01 (1 / 115), avg. gap size = 1.00 (1 / 1)

915 5.98 0.85 0.00 scaffold61|size850897 101932 102048 (747264) rnd-1_family-24#Unknown 1 118 (0) m_b800s001i71 166696

  scaffold61|si     101932 GTGAAAATACGGATTAACACCACGGCCGTGTCCCATAGTGAAAATACGGA 101981
                                          v                                  
  rnd-1_family-          1 GTGAAAATACGGATTTACACCACGGCCGTGTCCCATAGTGAAAATACGGA 50

  scaffold61|si     101982 TTAACACCACGACAGTGTCCCATAGTGAAAATACGGATTTCAACACAGCC 102031
                             v        i v                            v   i   
  rnd-1_family-         51 TTTACACCACGGCCGTGTCCCATAGTGAAAATACGGATTTCACCACGGCC 100

  scaffold61|si     102032 GT-TTCCATAGTGAAAAT 102048
                             - i             
  rnd-1_family-        101 GTGTCCCATAGTGAAAAT 118

Matrix = 20p43g.matrix
Kimura (with divCpGMod) = 5.40
Transitions / transversions = 0.75 (3/4)
Gap_init rate = 0.01 (1 / 116), avg. gap size = 1.00 (1 / 1)

933 3.45 1.71 0.85 scaffold61|size850897 102006 102122 (747190) rnd-1_family-24#Unknown 1 118 (0) m_b800s001i73 166696

  scaffold61|si     102006 GTGAAAATACGGATTT-CAACACAGCCGT-TTCCATAGTGAAAATACGGA 102053
                                           -  v   i     - i                  
  rnd-1_family-          1 GTGAAAATACGGATTTACACCACGGCCGTGTCCCATAGTGAAAATACGGA 50

  scaffold61|si     102054 TTTACACCACGGCCGTGTCCCATAGTGAAAATACAGATTTACACCACGGC 102103
                                                             i     -         
  rnd-1_family-         51 TTTACACCACGGCCGTGTCCCATAGTGAAAATACGGATTT-CACCACGGC 99

  scaffold61|si     102104 CGTGTCCCATAGTGAAAAT 102122
                                              
  rnd-1_family-        100 CGTGTCCCATAGTGAAAAT 118

Matrix = 20p43g.matrix
Kimura (with divCpGMod) = 1.92
Transitions / transversions = 3.00 (3/1)
Gap_init rate = 0.03 (3 / 116), avg. gap size = 1.00 (3 / 3)

982 3.39 0.00 0.85 scaffold61|size850897 102041 102159 (747153) rnd-1_family-24#Unknown 1 118 (0) m_b800s001i74 166696

  scaffold61|si     102041 GTGAAAATACGGATTTACACCACGGCCGTGTCCCATAGTGAAAATACAGA 102090
                                                                          i  
  rnd-1_family-          1 GTGAAAATACGGATTTACACCACGGCCGTGTCCCATAGTGAAAATACGGA 50

  scaffold61|si     102091 TTTACACCACGGCCGTGTCCCATAGTGAAAATACCGATTAACACCACGGC 102140
                                                             v    -v         
  rnd-1_family-         51 TTTACACCACGGCCGTGTCCCATAGTGAAAATACGGATT-TCACCACGGC 99

  scaffold61|si     102141 AGTGTCCCATAGTGAAAAT 102159
                           v                  
  rnd-1_family-        100 CGTGTCCCATAGTGAAAAT 118

Matrix = 20p43g.matrix
Kimura (with divCpGMod) = 2.68
Transitions / transversions = 0.33 (1/3)
Gap_init rate = 0.01 (1 / 118), avg. gap size = 1.00 (1 / 1)

1001 4.24 0.00 0.00 scaffold61|size850897 102078 102195 (747117) rnd-1_family-24#Unknown 1 118 (0) m_b800s001i75 166696

  scaffold61|si     102078 GTGAAAATACAGATTTACACCACGGCCGTGTCCCATAGTGAAAATACCGA 102127
                                     i                                    v  
  rnd-1_family-          1 GTGAAAATACGGATTTACACCACGGCCGTGTCCCATAGTGAAAATACGGA 50

  scaffold61|si     102128 TTAACACCACGGCAGTGTCCCATAGTGAAAATACGGATTTCACCACGGCC 102177
                             v          v                                    
  rnd-1_family-         51 TTTACACCACGGCCGTGTCCCATAGTGAAAATACGGATTTCACCACGGCC 100

  scaffold61|si     102178 GTGTCTCATAGTGAAAAT 102195
                                i            
  rnd-1_family-        101 GTGTCCCATAGTGAAAAT 118

Matrix = 20p43g.matrix
Kimura (with divCpGMod) = 3.56
Transitions / transversions = 0.67 (2/3)
Gap_init rate = 0.00 (0 / 117), avg. gap size = 0.0 (0 / 0)

897 5.98 0.85 0.85 scaffold61|size850897 102115 102232 (747080) rnd-1_family-24#Unknown 1 118 (0) m_b800s001i76 166696

  scaffold61|si     102115 GTGAAAATACCGATTAACACCACGGCAGTGTCCCATAGTGAAAATACGGA 102164
                                     v    v          v                       
  rnd-1_family-          1 GTGAAAATACGGATTTACACCACGGCCGTGTCCCATAGTGAAAATACGGA 50

  scaffold61|si     102165 TTT-CACCACGGCCGTGTCTCATAGTGAAAATACAGATTCACACCACGGC 102213
                              -               i              i    i-         
  rnd-1_family-         51 TTTACACCACGGCCGTGTCCCATAGTGAAAATACGGATTT-CACCACGGC 99

  scaffold61|si     102214 CATGTCCCATAGTGAAAAT 102232
                            i                 
  rnd-1_family-        100 CGTGTCCCATAGTGAAAAT 118

Matrix = 20p43g.matrix
Kimura (with divCpGMod) = 4.58
Transitions / transversions = 1.33 (4/3)
Gap_init rate = 0.02 (2 / 117), avg. gap size = 1.00 (2 / 2)

983 4.27 0.85 0.00 scaffold61|size850897 102152 102268 (747044) rnd-1_family-24#Unknown 1 118 (0) m_b800s001i77 166696

  scaffold61|si     102152 GTGAAAATACGGATTT-CACCACGGCCGTGTCTCATAGTGAAAATACAGA 102200
                                           -               i              i  
  rnd-1_family-          1 GTGAAAATACGGATTTACACCACGGCCGTGTCCCATAGTGAAAATACGGA 50

  scaffold61|si     102201 TTCACACCACGGCCATGTCCCATAGTGAAAATACGGATTTCAACACGGCC 102250
                             i           i                           v       
  rnd-1_family-         51 TTTACACCACGGCCGTGTCCCATAGTGAAAATACGGATTTCACCACGGCC 100

  scaffold61|si     102251 GTGTCCCATAGTGAAAAT 102268
                                             
  rnd-1_family-        101 GTGTCCCATAGTGAAAAT 118

Matrix = 20p43g.matrix
Kimura (with divCpGMod) = 2.79
Transitions / transversions = 4.00 (4/1)
Gap_init rate = 0.01 (1 / 116), avg. gap size = 1.00 (1 / 1)

930 5.12 0.85 0.85 scaffold61|size850897 102188 102305 (747007) rnd-1_family-24#Unknown 1 118 (0) m_b800s001i78 166696

  scaffold61|si     102188 GTGAAAATACAGATTCACACCACGGCCATGTCCCATAGTGAAAATACGGA 102237
                                     i    i           i                      
  rnd-1_family-          1 GTGAAAATACGGATTTACACCACGGCCGTGTCCCATAGTGAAAATACGGA 50

  scaffold61|si     102238 TTT-CAACACGGCCGTGTCCCATAGTGAAAATACGGATTTACACCATGGC 102286
                              -  v                                 -     i   
  rnd-1_family-         51 TTTACACCACGGCCGTGTCCCATAGTGAAAATACGGATTT-CACCACGGC 99

  scaffold61|si     102287 GGTGTCCCATAGTGAAAAT 102305
                           v                  
  rnd-1_family-        100 CGTGTCCCATAGTGAAAAT 118

Matrix = 20p43g.matrix
Kimura (with divCpGMod) = 2.88
Transitions / transversions = 2.00 (4/2)
Gap_init rate = 0.02 (2 / 117), avg. gap size = 1.00 (2 / 2)

940 4.28 0.85 0.85 scaffold61|size850897 102225 102342 (746970) rnd-1_family-24#Unknown 1 118 (0) m_b800s001i79 166696

  scaffold61|si     102225 GTGAAAATACGGATTT-CAACACGGCCGTGTCCCATAGTGAAAATACGGA 102273
                                           -  v                              
  rnd-1_family-          1 GTGAAAATACGGATTTACACCACGGCCGTGTCCCATAGTGAAAATACGGA 50

  scaffold61|si     102274 TTTACACCATGGCGGTGTCCCATAGTGAAAATACAGATTTACACCACGGC 102323
                                    i   v                    i     -         
  rnd-1_family-         51 TTTACACCACGGCCGTGTCCCATAGTGAAAATACGGATTT-CACCACGGC 99

  scaffold61|si     102324 CGTGTCCCTTAGTGAAAAT 102342
                                   v          
  rnd-1_family-        100 CGTGTCCCATAGTGAAAAT 118

Matrix = 20p43g.matrix
Kimura (with divCpGMod) = 2.79
Transitions / transversions = 0.67 (2/3)
Gap_init rate = 0.02 (2 / 117), avg. gap size = 1.00 (2 / 2)

1034 3.39 0.00 0.00 scaffold61|size850897 102261 102378 (746934) rnd-1_family-24#Unknown 1 118 (0) m_b800s001i80 166696

  scaffold61|si     102261 GTGAAAATACGGATTTACACCATGGCGGTGTCCCATAGTGAAAATACAGA 102310
                                                 i   v                    i  
  rnd-1_family-          1 GTGAAAATACGGATTTACACCACGGCCGTGTCCCATAGTGAAAATACGGA 50

  scaffold61|si     102311 TTTACACCACGGCCGTGTCCCTTAGTGAAAATACGGATTTCACCACGGCC 102360
                                                v                            
  rnd-1_family-         51 TTTACACCACGGCCGTGTCCCATAGTGAAAATACGGATTTCACCACGGCC 100

  scaffold61|si     102361 GTGTCCCATAGTGAAAAT 102378
                                             
  rnd-1_family-        101 GTGTCCCATAGTGAAAAT 118

Matrix = 20p43g.matrix
Kimura (with divCpGMod) = 1.89
Transitions / transversions = 1.00 (2/2)
Gap_init rate = 0.00 (0 / 117), avg. gap size = 0.0 (0 / 0)

898 1.75 0.74 15.25 scaffold61|size850897 102298 102432 (746880) rnd-1_family-24#Unknown 1 118 (0) m_b800s001i81 166696

  scaffold61|si     102298 GTGAAAATACAGATTTACACCACGGCCGTGTCCCTTAGTGAAAATACGGA 102347
                                     i                       v               
  rnd-1_family-          1 GTGAAAATACGGATTTACACCACGGCCGTGTCCCATAGTGAAAATACGGA 50

  scaffold61|si     102348 TTT-CACCACGGCCGTGTCCCATAGTGAAAATACGGATTTACACAAAATA 102396
                              -                                    ----------
  rnd-1_family-         51 TTTACACCACGGCCGTGTCCCATAGTGAAAATACGGATTT---------- 90

  scaffold61|si     102397 CGGATTTACACCACGGCCGTGTCCCATAGTGAAAAT 102432
                           --------                            
  rnd-1_family-         91 --------CACCACGGCCGTGTCCCATAGTGAAAAT 118

Matrix = 20p43g.matrix
Kimura (with divCpGMod) = 0.95
Transitions / transversions = 1.00 (1/1)
Gap_init rate = 0.14 (19 / 134), avg. gap size = 1.00 (19 / 19)

904 0.89 0.00 15.65 scaffold61|size850897 102391 102523 (746789) rnd-1_family-24#Unknown 4 118 (0) m_b800s001i83 166696

  scaffold61|si     102391 AAAATACGGATTTACACCACGGCCGTGTCCCATAGTGAAAATACGGATTT 102440
                                                                             
  rnd-1_family-          4 AAAATACGGATTTACACCACGGCCGTGTCCCATAGTGAAAATACGGATTT 53

  scaffold61|si     102441 ACACCACGGCCATGTCCCATAGTGAAAATTCGGATTTACACAAAATACGG 102490
                                      i            -----------------         
  rnd-1_family-         54 ACACCACGGCCGTGTCCCATAGTG-----------------AAAATACGG 86

  scaffold61|si     102491 ATTTACACCACGGCCGTGTCCCATAGTGAAAAT 102523
                               -                            
  rnd-1_family-         87 ATTT-CACCACGGCCGTGTCCCATAGTGAAAAT 118

Matrix = 20p43g.matrix
Kimura (with divCpGMod) = 0.09
Transitions / transversions = 1.00 (1/0)
Gap_init rate = 0.14 (18 / 132), avg. gap size = 1.00 (18 / 18)

868 3.47 0.00 15.25 scaffold61|size850897 102425 102560 (746752) rnd-1_family-24#Unknown 1 118 (0) m_b800s001i84 166696

  scaffold61|si     102425 GTGAAAATACGGATTTACACCACGGCCATGTCCCATAGTGAAAATTCGGA 102474
                                                      i                ------
  rnd-1_family-          1 GTGAAAATACGGATTTACACCACGGCCGTGTCCCATAGTGAAAA------ 44

  scaffold61|si     102475 TTTACACAAAATACGGATTTACACCACGGCCGTGTCCCATAGTGAAAATA 102524
                           -----------                                       
  rnd-1_family-         45 -----------TACGGATTTACACCACGGCCGTGTCCCATAGTGAAAATA 83

  scaffold61|si     102525 CGGATTCACAGGACGGCCGTGTCCCATAGTGAAAAT 102560
                                 i-  vv                        
  rnd-1_family-         84 CGGATTT-CACCACGGCCGTGTCCCATAGTGAAAAT 118

Matrix = 20p43g.matrix
Kimura (with divCpGMod) = 2.67
Transitions / transversions = 1.00 (2/2)
Gap_init rate = 0.13 (18 / 135), avg. gap size = 1.00 (18 / 18)

758 4.60 0.00 23.48 scaffold61|size850897 102482 102623 (746689) rnd-1_family-24#Unknown 4 118 (0) m_b800s001i86 166696

  scaffold61|si     102482 AAAATACGGATTTACACCACGGCCGTGTCCCATAGTGAAAATACGGATTC 102531
                                                                            i
  rnd-1_family-          4 AAAATACGGATTTACACCACGGCCGTGTCCCATAGTGAAAATACGGATTT 53

  scaffold61|si     102532 ACAGGACGGCCGTGTCCCATAGTGAAAATACAGATTTACACCTCATAGTG 102581
                              vv                          i     -   ---------
  rnd-1_family-         54 ACACCACGGCCGTGTCCCATAGTGAAAATACGGATTT-CAC--------- 93

  scaffold61|si     102582 AAAATACGGATTTTCAACACGGACGTGTCCCATAGTGAAAAT 102623
                           -----------------     v                   
  rnd-1_family-         94 -----------------CACGGCCGTGTCCCATAGTGAAAAT 118

Matrix = 20p43g.matrix
Kimura (with divCpGMod) = 3.65
Transitions / transversions = 0.67 (2/3)
Gap_init rate = 0.19 (27 / 141), avg. gap size = 1.00 (27 / 27)

737 5.76 10.48 0.87 scaffold61|size850897 102553 102657 (746655) rnd-1_family-24#Unknown 1 115 (3) m_b800s001i87 166696

  scaffold61|si     102553 GTGAAAATACAGATTTACACC-----------TCATAGTGAAAATACGGA 102591
                                     i          -----------i                 
  rnd-1_family-          1 GTGAAAATACGGATTTACACCACGGCCGTGTCCCATAGTGAAAATACGGA 50

  scaffold61|si     102592 TTTTCAACACGGACGTGTCCCATAGTGAAAATACGGATTTACACCACGGC 102641
                              v  v     v                           -         
  rnd-1_family-         51 TTTACACCACGGCCGTGTCCCATAGTGAAAATACGGATTT-CACCACGGC 99

  scaffold61|si     102642 CGTGTCCCATAGTAAA 102657
                                        i  
  rnd-1_family-        100 CGTGTCCCATAGTGAA 115

Matrix = 20p43g.matrix
Kimura (with divCpGMod) = 5.07
Transitions / transversions = 1.00 (3/3)
Gap_init rate = 0.02 (2 / 104), avg. gap size = 6.00 (12 / 2)

848 5.20 0.00 15.25 scaffold61|size850897 102616 102751 (746561) rnd-1_family-24#Unknown 1 118 (0) m_b800s001i89 166696

  scaffold61|si     102616 GTGAAAATACGGATTTACACCACGGCCGTGTCCCATAGTAAATAGTGTCC 102665
                                                          -----------------  
  rnd-1_family-          1 GTGAAAATACGGATTTACACCACGGCCGTGT-----------------CC 33

  scaffold61|si     102666 CATAGTGAAAATACGGATTTACACTACGGCAGTGTCCTAAAGTGAAAATA 102715
                                                   i     v      i v          
  rnd-1_family-         34 CATAGTGAAAATACGGATTTACACCACGGCCGTGTCCCATAGTGAAAATA 83

  scaffold61|si     102716 CGGATTTTCACCACGGCCATGTTCCATAGTGAAAAT 102751
                               -             i   i             
  rnd-1_family-         84 CGGA-TTTCACCACGGCCGTGTCCCATAGTGAAAAT 118

Matrix = 20p43g.matrix
Kimura (with divCpGMod) = 4.46
Transitions / transversions = 2.00 (4/2)
Gap_init rate = 0.13 (18 / 135), avg. gap size = 1.00 (18 / 18)

817 10.26 0.85 0.85 scaffold61|size850897 102670 102787 (746525) rnd-1_family-24#Unknown 1 118 (0) m_b800s001i90 166696

  scaffold61|si     102670 GTGAAAATACGGATTTACACTACGGCAGTGTCCTAAAGTGAAAATACGGA 102719
                                               i     v      i v              
  rnd-1_family-          1 GTGAAAATACGGATTTACACCACGGCCGTGTCCCATAGTGAAAATACGGA 50

  scaffold61|si     102720 TTTTCACCACGGCCATGTTCCATAGTGAAAATTCGGATTTACACAATGGC 102769
                              v          i   i             v       -   v i   
  rnd-1_family-         51 TTTACACCACGGCCGTGTCCCATAGTGAAAATACGGATTT-CACCACGGC 99

  scaffold61|si     102770 CAT-TTCCATAGTGAAAAT 102787
                            i - i             
  rnd-1_family-        100 CGTGTCCCATAGTGAAAAT 118

Matrix = 20p43g.matrix
Kimura (with divCpGMod) = 8.41
Transitions / transversions = 1.40 (7/5)
Gap_init rate = 0.02 (2 / 117), avg. gap size = 1.00 (2 / 2)

856 8.54 0.85 0.85 scaffold61|size850897 102707 102824 (746488) rnd-1_family-24#Unknown 1 118 (0) m_b800s001i91 166696

  scaffold61|si     102707 GTGAAAATACGGATTTTCACCACGGCCATGTTCCATAGTGAAAATTCGGA 102756
                                           v          i   i             v    
  rnd-1_family-          1 GTGAAAATACGGATTTACACCACGGCCGTGTCCCATAGTGAAAATACGGA 50

  scaffold61|si     102757 TTTACACAATGGCCAT-TTCCATAGTGAAAATAGGGACTTACACCACGGC 102805
                                  v i    i - i              v   i  -         
  rnd-1_family-         51 TTTACACCACGGCCGTGTCCCATAGTGAAAATACGGATTT-CACCACGGC 99

  scaffold61|si     102806 CGTGTCCCATAGTGAAAAT 102824
                                              
  rnd-1_family-        100 CGTGTCCCATAGTGAAAAT 118

Matrix = 20p43g.matrix
Kimura (with divCpGMod) = 6.52
Transitions / transversions = 1.50 (6/4)
Gap_init rate = 0.02 (2 / 117), avg. gap size = 1.00 (2 / 2)

914 6.84 0.85 0.00 scaffold61|size850897 102744 102860 (746452) rnd-1_family-24#Unknown 1 118 (0) m_b800s001i92 166696

  scaffold61|si     102744 GTGAAAATTCGGATTTACACAATGGCCAT-TTCCATAGTGAAAATAGGGA 102792
                                   v           v i    i - i              v   
  rnd-1_family-          1 GTGAAAATACGGATTTACACCACGGCCGTGTCCCATAGTGAAAATACGGA 50

  scaffold61|si     102793 CTTACACCACGGCCGTGTCCCATAGTGAAAATTCGGATTTCACCACGGCC 102842
                           i                               v                 
  rnd-1_family-         51 TTTACACCACGGCCGTGTCCCATAGTGAAAATACGGATTTCACCACGGCC 100

  scaffold61|si     102843 GTGTCCCATAGTGAAAAT 102860
                                             
  rnd-1_family-        101 GTGTCCCATAGTGAAAAT 118

Matrix = 20p43g.matrix
Kimura (with divCpGMod) = 5.50
Transitions / transversions = 1.00 (4/4)
Gap_init rate = 0.01 (1 / 116), avg. gap size = 1.00 (1 / 1)

854 3.49 0.74 15.25 scaffold61|size850897 102780 102914 (746398) rnd-1_family-24#Unknown 1 118 (0) m_b800s001i93 166696

  scaffold61|si     102780 GTGAAAATAGGGACTTACACCACGGCCGTGTCCCATAGTGAAAATTCGGA 102829
                                    v   i                               v    
  rnd-1_family-          1 GTGAAAATACGGATTTACACCACGGCCGTGTCCCATAGTGAAAATACGGA 50

  scaffold61|si     102830 TTT-CACCACGGCCGTGTCCCATAGTGAAAATACGGATTTACACAAAATA 102878
                              -                                    ----------
  rnd-1_family-         51 TTTACACCACGGCCGTGTCCCATAGTGAAAATACGGATTT---------- 90

  scaffold61|si     102879 CGGATTTACACCACGGCCGTATCCCATAGTGAAAAT 102914
                           --------            i               
  rnd-1_family-         91 --------CACCACGGCCGTGTCCCATAGTGAAAAT 118

Matrix = 20p43g.matrix
Kimura (with divCpGMod) = 3.50
Transitions / transversions = 1.00 (2/2)
Gap_init rate = 0.14 (19 / 134), avg. gap size = 1.00 (19 / 19)

851 1.80 0.76 15.65 scaffold61|size850897 102873 103004 (746308) rnd-1_family-24#Unknown 4 118 (0) m_b800s001i95 166696

  scaffold61|si     102873 AAAATACGGATTTACACCACGGCCGTATCCCATAGTGAAAATACGGATTT 102922
                                                     i                       
  rnd-1_family-          4 AAAATACGGATTTACACCACGGCCGTGTCCCATAGTGAAAATACGGATTT 53

  scaffold61|si     102923 -CACCACAGCCGTGTCCCATAGTGAAAATTCGGATTTACACAAAATACGG 102971
                           -      i                -----------------         
  rnd-1_family-         54 ACACCACGGCCGTGTCCCATAGTG-----------------AAAATACGG 86

  scaffold61|si     102972 ATTTACACCACGGCCGTGTCCCATAGTGAAAAT 103004
                               -                            
  rnd-1_family-         87 ATTT-CACCACGGCCGTGTCCCATAGTGAAAAT 118

Matrix = 20p43g.matrix
Kimura (with divCpGMod) = 0.97
Transitions / transversions = 1.00 (2/0)
Gap_init rate = 0.15 (19 / 131), avg. gap size = 1.00 (19 / 19)

862 2.62 0.74 15.25 scaffold61|size850897 102907 103041 (746271) rnd-1_family-24#Unknown 1 118 (0) m_b800s001i96 166696

  scaffold61|si     102907 GTGAAAATACGGATTT-CACCACAGCCGTGTCCCATAGTGAAAATTCGGA 102955
                                           -      i                    ------
  rnd-1_family-          1 GTGAAAATACGGATTTACACCACGGCCGTGTCCCATAGTGAAAA------ 44

  scaffold61|si     102956 TTTACACAAAATACGGATTTACACCACGGCCGTGTCCCATAGTGAAAATA 103005
                           -----------                                       
  rnd-1_family-         45 -----------TACGGATTTACACCACGGCCGTGTCCCATAGTGAAAATA 83

  scaffold61|si     103006 CAGATTCACACCACGGCCGTGTCCCATAGTGAAAAT 103041
                            i    i-                            
  rnd-1_family-         84 CGGATTT-CACCACGGCCGTGTCCCATAGTGAAAAT 118

Matrix = 20p43g.matrix
Kimura (with divCpGMod) = 1.04
Transitions / transversions = 1.00 (3/0)
Gap_init rate = 0.14 (19 / 134), avg. gap size = 1.00 (19 / 19)

793 2.89 10.48 0.87 scaffold61|size850897 102963 103067 (746245) rnd-1_family-24#Unknown 4 118 (0) m_b800s001i98 166696

  scaffold61|si     102963 AAAATACGGATTTACACCACGGCCGTGTCCCATAGTGAAAATACAGATTC 103012
                                                                       i    i
  rnd-1_family-          4 AAAATACGGATTTACACCACGGCCGTGTCCCATAGTGAAAATACGGATTT 53

  scaffold61|si     103013 ACACCACGGCCGTGTCCCATAGTGAAAATACAGATTTACACCA------- 103055
                                                          i     -     -------
  rnd-1_family-         54 ACACCACGGCCGTGTCCCATAGTGAAAATACGGATTT-CACCACGGCCGT 102

  scaffold61|si     103056 ----CATAGTGAAAAT 103067
                           ----            
  rnd-1_family-        103 GTCCCATAGTGAAAAT 118

Matrix = 20p43g.matrix
Kimura (with divCpGMod) = 1.17
Transitions / transversions = 1.00 (3/0)
Gap_init rate = 0.03 (3 / 104), avg. gap size = 4.00 (12 / 3)

774 4.67 10.19 0.85 scaffold61|size850897 102997 103104 (746208) rnd-1_family-24#Unknown 1 118 (0) m_b800s001i99 166696

  scaffold61|si     102997 GTGAAAATACAGATTCACACCACGGCCGTGTCCCATAGTGAAAATACAGA 103046
                                     i    i                               i  
  rnd-1_family-          1 GTGAAAATACGGATTTACACCACGGCCGTGTCCCATAGTGAAAATACGGA 50

  scaffold61|si     103047 TTTACACCA-----------CATAGTGAAAATACGGATTTTCAACACGGA 103085
                                    -----------                 -     v     v
  rnd-1_family-         51 TTTACACCACGGCCGTGTCCCATAGTGAAAATACGGA-TTTCACCACGGC 99

  scaffold61|si     103086 CGTGTCCCATAGTGAAAAT 103104
                                              
  rnd-1_family-        100 CGTGTCCCATAGTGAAAAT 118

Matrix = 20p43g.matrix
Kimura (with divCpGMod) = 3.05
Transitions / transversions = 1.50 (3/2)
Gap_init rate = 0.02 (2 / 107), avg. gap size = 6.00 (12 / 2)

772 4.67 10.19 0.85 scaffold61|size850897 103034 103141 (746171) rnd-1_family-24#Unknown 1 118 (0) m_b800s001i100 166696

  scaffold61|si     103034 GTGAAAATACAGATTTACACCAC-----------ATAGTGAAAATACGGA 103072
                                     i            -----------                
  rnd-1_family-          1 GTGAAAATACGGATTTACACCACGGCCGTGTCCCATAGTGAAAATACGGA 50

  scaffold61|si     103073 TTTTCAACACGGACGTGTCCCATAGTGAAAATACAGATTTACACCACGGC 103122
                              v  v     v                     i     -         
  rnd-1_family-         51 TTTACACCACGGCCGTGTCCCATAGTGAAAATACGGATTT-CACCACGGC 99

  scaffold61|si     103123 CGTGTCCCATAGTGAAAAT 103141
                                              
  rnd-1_family-        100 CGTGTCCCATAGTGAAAAT 118

Matrix = 20p43g.matrix
Kimura (with divCpGMod) = 3.06
Transitions / transversions = 0.67 (2/3)
Gap_init rate = 0.02 (2 / 107), avg. gap size = 6.00 (12 / 2)

924 6.78 0.00 0.85 scaffold61|size850897 103060 103178 (746134) rnd-1_family-24#Unknown 1 118 (0) m_b800s001i101 166696

  scaffold61|si     103060 GTGAAAATACGGATTTTCAACACGGACGTGTCCCATAGTGAAAATACAGA 103109
                                           v  v     v                     i  
  rnd-1_family-          1 GTGAAAATACGGATTTACACCACGGCCGTGTCCCATAGTGAAAATACGGA 50

  scaffold61|si     103110 TTTACACCACGGCCGTGTCCCATAGTGAAAATATGGATTTACACTACGGC 103159
                                                            i      -   i     
  rnd-1_family-         51 TTTACACCACGGCCGTGTCCCATAGTGAAAATACGGATTT-CACCACGGC 99

  scaffold61|si     103160 CGTGTCCTAAAGTGAAAAT 103178
                                  i v         
  rnd-1_family-        100 CGTGTCCCATAGTGAAAAT 118

Matrix = 20p43g.matrix
Kimura (with divCpGMod) = 5.45
Transitions / transversions = 1.00 (4/4)
Gap_init rate = 0.01 (1 / 118), avg. gap size = 1.00 (1 / 1)

972 5.93 0.00 0.85 scaffold61|size850897 103097 103215 (746097) rnd-1_family-24#Unknown 1 118 (0) m_b800s001i102 166696

  scaffold61|si     103097 GTGAAAATACAGATTTACACCACGGCCGTGTCCCATAGTGAAAATATGGA 103146
                                     i                                   i   
  rnd-1_family-          1 GTGAAAATACGGATTTACACCACGGCCGTGTCCCATAGTGAAAATACGGA 50

  scaffold61|si     103147 TTTACACTACGGCCGTGTCCTAAAGTGAAAATACGGATTTACACCACGGC 103196
                                  i            i v                 -         
  rnd-1_family-         51 TTTACACCACGGCCGTGTCCCATAGTGAAAATACGGATTT-CACCACGGC 99

  scaffold61|si     103197 CATGTTCCATAGTGAAAAT 103215
                            i   i             
  rnd-1_family-        100 CGTGTCCCATAGTGAAAAT 118

Matrix = 20p43g.matrix
Kimura (with divCpGMod) = 3.76
Transitions / transversions = 6.00 (6/1)
Gap_init rate = 0.01 (1 / 118), avg. gap size = 1.00 (1 / 1)

870 8.54 0.85 0.85 scaffold61|size850897 103134 103251 (746061) rnd-1_family-24#Unknown 1 118 (0) m_b800s001i103 166696

  scaffold61|si     103134 GTGAAAATATGGATTTACACTACGGCCGTGTCCTAAAGTGAAAATACGGA 103183
                                    i          i            i v              
  rnd-1_family-          1 GTGAAAATACGGATTTACACCACGGCCGTGTCCCATAGTGAAAATACGGA 50

  scaffold61|si     103184 TTTACACCACGGCCATGTTCCATAGTGAAAATTTGGATTTACACAACGGC 103233
                                         i   i             vi      -   v     
  rnd-1_family-         51 TTTACACCACGGCCGTGTCCCATAGTGAAAATACGGATTT-CACCACGGC 99

  scaffold61|si     103234 CGT-TTCCATAGTGAAAAT 103251
                              - i             
  rnd-1_family-        100 CGTGTCCCATAGTGAAAAT 118

Matrix = 20p43g.matrix
Kimura (with divCpGMod) = 6.54
Transitions / transversions = 2.33 (7/3)
Gap_init rate = 0.02 (2 / 117), avg. gap size = 1.00 (2 / 2)

913 5.98 0.85 0.85 scaffold61|size850897 103171 103288 (746024) rnd-1_family-24#Unknown 1 118 (0) m_b800s001i104 166696

  scaffold61|si     103171 GTGAAAATACGGATTTACACCACGGCCATGTTCCATAGTGAAAATTTGGA 103220
                                                      i   i             vi   
  rnd-1_family-          1 GTGAAAATACGGATTTACACCACGGCCGTGTCCCATAGTGAAAATACGGA 50

  scaffold61|si     103221 TTTACACAACGGCCGT-TTCCATAGTGAAAATAGGGATTTACACCACGGC 103269
                                  v        - i              v      -         
  rnd-1_family-         51 TTTACACCACGGCCGTGTCCCATAGTGAAAATACGGATTT-CACCACGGC 99

  scaffold61|si     103270 CGTGTCCCATAGTGAAAAT 103288
                                              
  rnd-1_family-        100 CGTGTCCCATAGTGAAAAT 118

Matrix = 20p43g.matrix
Kimura (with divCpGMod) = 4.58
Transitions / transversions = 1.33 (4/3)
Gap_init rate = 0.02 (2 / 117), avg. gap size = 1.00 (2 / 2)

941 4.28 0.85 0.85 scaffold61|size850897 103208 103325 (745987) rnd-1_family-24#Unknown 1 118 (0) m_b800s001i105 166696

  scaffold61|si     103208 GTGAAAATTTGGATTTACACAACGGCCGT-TTCCATAGTGAAAATAGGGA 103256
                                   vi          v        - i              v   
  rnd-1_family-          1 GTGAAAATACGGATTTACACCACGGCCGTGTCCCATAGTGAAAATACGGA 50

  scaffold61|si     103257 TTTACACCACGGCCGTGTCCCATAGTGAAAATACGGATTTACACCACGGC 103306
                                                                   -         
  rnd-1_family-         51 TTTACACCACGGCCGTGTCCCATAGTGAAAATACGGATTT-CACCACGGC 99

  scaffold61|si     103307 CGTGTCCCATAGTGAAAAT 103325
                                              
  rnd-1_family-        100 CGTGTCCCATAGTGAAAAT 118

Matrix = 20p43g.matrix
Kimura (with divCpGMod) = 3.59
Transitions / transversions = 0.67 (2/3)
Gap_init rate = 0.02 (2 / 117), avg. gap size = 1.00 (2 / 2)

1002 3.39 0.00 0.85 scaffold61|size850897 103244 103362 (745950) rnd-1_family-24#Unknown 1 118 (0) m_b800s001i106 166696

  scaffold61|si     103244 GTGAAAATAGGGATTTACACCACGGCCGTGTCCCATAGTGAAAATACGGA 103293
                                    v                                        
  rnd-1_family-          1 GTGAAAATACGGATTTACACCACGGCCGTGTCCCATAGTGAAAATACGGA 50

  scaffold61|si     103294 TTTACACCACGGCCGTGTCCCATAGTGAAAATACGGATTTACACTACGGC 103343
                                                                   -   i     
  rnd-1_family-         51 TTTACACCACGGCCGTGTCCCATAGTGAAAATACGGATTT-CACCACGGC 99

  scaffold61|si     103344 CGTGTCCTAAAGTGAAAAT 103362
                                  i v         
  rnd-1_family-        100 CGTGTCCCATAGTGAAAAT 118

Matrix = 20p43g.matrix
Kimura (with divCpGMod) = 3.47
Transitions / transversions = 1.00 (2/2)
Gap_init rate = 0.01 (1 / 118), avg. gap size = 1.00 (1 / 1)

1000 4.24 0.00 0.85 scaffold61|size850897 103281 103399 (745913) rnd-1_family-24#Unknown 1 118 (0) m_b800s001i107 166696

  scaffold61|si     103281 GTGAAAATACGGATTTACACCACGGCCGTGTCCCATAGTGAAAATACGGA 103330
                                                                             
  rnd-1_family-          1 GTGAAAATACGGATTTACACCACGGCCGTGTCCCATAGTGAAAATACGGA 50

  scaffold61|si     103331 TTTACACTACGGCCGTGTCCTAAAGTGAAAATACGGATTTACACCACGGC 103380
                                  i            i v                 -         
  rnd-1_family-         51 TTTACACCACGGCCGTGTCCCATAGTGAAAATACGGATTT-CACCACGGC 99

  scaffold61|si     103381 CATGTTCCATAGTGAAAAT 103399
                            i   i             
  rnd-1_family-        100 CGTGTCCCATAGTGAAAAT 118

Matrix = 20p43g.matrix
Kimura (with divCpGMod) = 3.58
Transitions / transversions = 4.00 (4/1)
Gap_init rate = 0.01 (1 / 118), avg. gap size = 1.00 (1 / 1)

884 7.70 0.85 0.85 scaffold61|size850897 103318 103435 (745877) rnd-1_family-24#Unknown 1 118 (0) m_b800s001i108 166696

  scaffold61|si     103318 GTGAAAATACGGATTTACACTACGGCCGTGTCCTAAAGTGAAAATACGGA 103367
                                               i            i v              
  rnd-1_family-          1 GTGAAAATACGGATTTACACCACGGCCGTGTCCCATAGTGAAAATACGGA 50

  scaffold61|si     103368 TTTACACCACGGCCATGTTCCATAGTGAAAATTTGGATTTACACAACGGC 103417
                                         i   i             vi      -   v     
  rnd-1_family-         51 TTTACACCACGGCCGTGTCCCATAGTGAAAATACGGATTT-CACCACGGC 99

  scaffold61|si     103418 CGT-TTCCATAGTGAAAAT 103435
                              - i             
  rnd-1_family-        100 CGTGTCCCATAGTGAAAAT 118

Matrix = 20p43g.matrix
Kimura (with divCpGMod) = 6.44
Transitions / transversions = 2.00 (6/3)
Gap_init rate = 0.02 (2 / 117), avg. gap size = 1.00 (2 / 2)

882 7.70 0.85 0.85 scaffold61|size850897 103355 103472 (745840) rnd-1_family-24#Unknown 1 118 (0) m_b800s001i109 166696

  scaffold61|si     103355 GTGAAAATACGGATTTACACCACGGCCATGTTCCATAGTGAAAATTTGGA 103404
                                                      i   i             vi   
  rnd-1_family-          1 GTGAAAATACGGATTTACACCACGGCCGTGTCCCATAGTGAAAATACGGA 50

  scaffold61|si     103405 TTTACACAACGGCCGT-TTCCATAGTGAAAATAGGGACTTACACCACGGC 103453
                                  v        - i              v   i  -         
  rnd-1_family-         51 TTTACACCACGGCCGTGTCCCATAGTGAAAATACGGATTT-CACCACGGC 99

  scaffold61|si     103454 CGTGTCCTATAGTGAAAAT 103472
                                  i           
  rnd-1_family-        100 CGTGTCCCATAGTGAAAAT 118

Matrix = 20p43g.matrix
Kimura (with divCpGMod) = 6.44
Transitions / transversions = 2.00 (6/3)
Gap_init rate = 0.02 (2 / 117), avg. gap size = 1.00 (2 / 2)

916 6.84 0.85 0.00 scaffold61|size850897 103392 103508 (745804) rnd-1_family-24#Unknown 1 118 (0) m_b800s001i110 166696

  scaffold61|si     103392 GTGAAAATTTGGATTTACACAACGGCCGT-TTCCATAGTGAAAATAGGGA 103440
                                   vi          v        - i              v   
  rnd-1_family-          1 GTGAAAATACGGATTTACACCACGGCCGTGTCCCATAGTGAAAATACGGA 50

  scaffold61|si     103441 CTTACACCACGGCCGTGTCCTATAGTGAAAATTCGGATTTCACCACGGCC 103490
                           i                   i           v                 
  rnd-1_family-         51 TTTACACCACGGCCGTGTCCCATAGTGAAAATACGGATTTCACCACGGCC 100

  scaffold61|si     103491 GTGTCCCATAGTGAAAAT 103508
                                             
  rnd-1_family-        101 GTGTCCCATAGTGAAAAT 118

Matrix = 20p43g.matrix
Kimura (with divCpGMod) = 6.33
Transitions / transversions = 1.00 (4/4)
Gap_init rate = 0.01 (1 / 116), avg. gap size = 1.00 (1 / 1)

857 3.49 0.74 15.25 scaffold61|size850897 103428 103562 (745750) rnd-1_family-24#Unknown 1 118 (0) m_b800s001i111 166696

  scaffold61|si     103428 GTGAAAATAGGGACTTACACCACGGCCGTGTCCTATAGTGAAAATTCGGA 103477
                                    v   i                   i           v    
  rnd-1_family-          1 GTGAAAATACGGATTTACACCACGGCCGTGTCCCATAGTGAAAATACGGA 50

  scaffold61|si     103478 TTT-CACCACGGCCGTGTCCCATAGTGAAAATACGGATTTACACAAAATA 103526
                              -                                    ----------
  rnd-1_family-         51 TTTACACCACGGCCGTGTCCCATAGTGAAAATACGGATTT---------- 90

  scaffold61|si     103527 CGGATTTACACCACGGCCGTGTCCCATAGTGAAAAT 103562
                           --------                            
  rnd-1_family-         91 --------CACCACGGCCGTGTCCCATAGTGAAAAT 118

Matrix = 20p43g.matrix
Kimura (with divCpGMod) = 3.50
Transitions / transversions = 1.00 (2/2)
Gap_init rate = 0.14 (19 / 134), avg. gap size = 1.00 (19 / 19)

867 2.68 0.00 15.65 scaffold61|size850897 103521 103653 (745659) rnd-1_family-24#Unknown 4 118 (0) m_b800s001i113 166696

  scaffold61|si     103521 AAAATACGGATTTACACCACGGCCGTGTCCCATAGTGAAAATACGGATTA 103570
                                                                            v
  rnd-1_family-          4 AAAATACGGATTTACACCACGGCCGTGTCCCATAGTGAAAATACGGATTT 53

  scaffold61|si     103571 ACACCACGGCAGTGTCCCATAGTGAAAATTCGGATTTACACAAAATACCG 103620
                                     v                  v       -------------
  rnd-1_family-         54 ACACCACGGCCGTGTCCCATAGTGAAAATACGGATTT------------- 90

  scaffold61|si     103621 ATTTACACCACGGCCGTGTCCCATAGTGAAAAT 103653
                           -----                            
  rnd-1_family-         91 -----CACCACGGCCGTGTCCCATAGTGAAAAT 118

Matrix = 20p43g.matrix
Kimura (with divCpGMod) = 2.66
Transitions / transversions = 0.00 (0/3)
Gap_init rate = 0.14 (18 / 132), avg. gap size = 1.00 (18 / 18)

850 3.47 0.00 15.25 scaffold61|size850897 103555 103690 (745622) rnd-1_family-24#Unknown 1 118 (0) m_b800s001i114 166696

  scaffold61|si     103555 GTGAAAATACGGATTAACACCACGGCAGTGTCCCATAGTGAAAATTCGGA 103604
                                          v          v                 ------
  rnd-1_family-          1 GTGAAAATACGGATTTACACCACGGCCGTGTCCCATAGTGAAAA------ 44

  scaffold61|si     103605 TTTACACAAAATACCGATTTACACCACGGCCGTGTCCCATAGTGAAAATA 103654
                           -----------   v                                   
  rnd-1_family-         45 -----------TACGGATTTACACCACGGCCGTGTCCCATAGTGAAAATA 83

  scaffold61|si     103655 CGGATTCACACCACGGCCGTGTCCCATAGTGAAAAT 103690
                                 i-                            
  rnd-1_family-         84 CGGATTT-CACCACGGCCGTGTCCCATAGTGAAAAT 118

Matrix = 20p43g.matrix
Kimura (with divCpGMod) = 3.47
Transitions / transversions = 0.33 (1/3)
Gap_init rate = 0.13 (18 / 135), avg. gap size = 1.00 (18 / 18)

782 2.89 10.48 0.87 scaffold61|size850897 103612 103716 (745596) rnd-1_family-24#Unknown 4 118 (0) m_b800s001i116 166696

  scaffold61|si     103612 AAAATACCGATTTACACCACGGCCGTGTCCCATAGTGAAAATACGGATTC 103661
                                  v                                         i
  rnd-1_family-          4 AAAATACGGATTTACACCACGGCCGTGTCCCATAGTGAAAATACGGATTT 53

  scaffold61|si     103662 ACACCACGGCCGTGTCCCATAGTGAAAATACAGATTTACACCA------- 103704
                                                          i     -     -------
  rnd-1_family-         54 ACACCACGGCCGTGTCCCATAGTGAAAATACGGATTT-CACCACGGCCGT 102

  scaffold61|si     103705 ----CATAGTGAAAAT 103716
                           ----            
  rnd-1_family-        103 GTCCCATAGTGAAAAT 118

Matrix = 20p43g.matrix
Kimura (with divCpGMod) = 2.05
Transitions / transversions = 2.00 (2/1)
Gap_init rate = 0.03 (3 / 104), avg. gap size = 4.00 (12 / 3)

743 4.71 11.21 0.85 scaffold61|size850897 103646 103752 (745560) rnd-1_family-24#Unknown 1 118 (0) m_b800s001i117 166696

  scaffold61|si     103646 GTGAAAATACGGATTCACACCACGGCCGTGTCCCATAGTGAAAATACAGA 103695
                                          i                               i  
  rnd-1_family-          1 GTGAAAATACGGATTTACACCACGGCCGTGTCCCATAGTGAAAATACGGA 50

  scaffold61|si     103696 TTTACACCA-----------CATAGTGAAAATACGGATTTCCCACATGGA 103734
                                    -----------                     v -  i  v
  rnd-1_family-         51 TTTACACCACGGCCGTGTCCCATAGTGAAAATACGGATTTCAC-CACGGC 99

  scaffold61|si     103735 CGT-TCCCATAGTGAAAAT 103752
                              -               
  rnd-1_family-        100 CGTGTCCCATAGTGAAAAT 118

Matrix = 20p43g.matrix
Kimura (with divCpGMod) = 3.08
Transitions / transversions = 1.50 (3/2)
Gap_init rate = 0.03 (3 / 106), avg. gap size = 4.33 (13 / 3)

713 5.66 11.21 0.85 scaffold61|size850897 103683 103789 (745523) rnd-1_family-24#Unknown 1 118 (0) m_b800s001i118 166696

  scaffold61|si     103683 GTGAAAATACAGATTTACACCAC-----------ATAGTGAAAATACGGA 103721
                                     i            -----------                
  rnd-1_family-          1 GTGAAAATACGGATTTACACCACGGCCGTGTCCCATAGTGAAAATACGGA 50

  scaffold61|si     103722 TTTCCCACATGGACGT-TCCCATAGTGAAAATACGGATTTACACCACGGC 103770
                              v vv  i  v   -                       -         
  rnd-1_family-         51 TTTACACCACGGCCGTGTCCCATAGTGAAAATACGGATTT-CACCACGGC 99

  scaffold61|si     103771 CGTGTCCCATAGTGAAAAT 103789
                                              
  rnd-1_family-        100 CGTGTCCCATAGTGAAAAT 118

Matrix = 20p43g.matrix
Kimura (with divCpGMod) = 4.08
Transitions / transversions = 0.50 (2/4)
Gap_init rate = 0.03 (3 / 106), avg. gap size = 4.33 (13 / 3)

877 6.84 0.85 0.85 scaffold61|size850897 103709 103826 (745486) rnd-1_family-24#Unknown 1 118 (0) m_b800s001i119 166696

  scaffold61|si     103709 GTGAAAATACGGATTTCCCACATGGACGT-TCCCATAGTGAAAATACGGA 103757
                                           v vv  i  v   -                    
  rnd-1_family-          1 GTGAAAATACGGATTTACACCACGGCCGTGTCCCATAGTGAAAATACGGA 50

  scaffold61|si     103758 TTTACACCACGGCCGTGTCCCATAGTGAAAATACGGATTTACACTACGGC 103807
                                                                   -   i     
  rnd-1_family-         51 TTTACACCACGGCCGTGTCCCATAGTGAAAATACGGATTT-CACCACGGC 99

  scaffold61|si     103808 CGTGTCCTAAAGTGAAAAT 103826
                                  i v         
  rnd-1_family-        100 CGTGTCCCATAGTGAAAAT 118

Matrix = 20p43g.matrix
Kimura (with divCpGMod) = 6.33
Transitions / transversions = 0.60 (3/5)
Gap_init rate = 0.02 (2 / 117), avg. gap size = 1.00 (2 / 2)

1000 4.24 0.00 0.85 scaffold61|size850897 103745 103863 (745449) rnd-1_family-24#Unknown 1 118 (0) m_b800s001i120 166696

  scaffold61|si     103745 GTGAAAATACGGATTTACACCACGGCCGTGTCCCATAGTGAAAATACGGA 103794
                                                                             
  rnd-1_family-          1 GTGAAAATACGGATTTACACCACGGCCGTGTCCCATAGTGAAAATACGGA 50

  scaffold61|si     103795 TTTACACTACGGCCGTGTCCTAAAGTGAAAATACGGATTTACACCACGGC 103844
                                  i            i v                 -         
  rnd-1_family-         51 TTTACACCACGGCCGTGTCCCATAGTGAAAATACGGATTT-CACCACGGC 99

  scaffold61|si     103845 CATGTTCCATAGTGAAAAT 103863
                            i   i             
  rnd-1_family-        100 CGTGTCCCATAGTGAAAAT 118

Matrix = 20p43g.matrix
Kimura (with divCpGMod) = 3.58
Transitions / transversions = 4.00 (4/1)
Gap_init rate = 0.01 (1 / 118), avg. gap size = 1.00 (1 / 1)

905 6.84 0.85 0.85 scaffold61|size850897 103782 103899 (745413) rnd-1_family-24#Unknown 1 118 (0) m_b800s001i121 166696

  scaffold61|si     103782 GTGAAAATACGGATTTACACTACGGCCGTGTCCTAAAGTGAAAATACGGA 103831
                                               i            i v              
  rnd-1_family-          1 GTGAAAATACGGATTTACACCACGGCCGTGTCCCATAGTGAAAATACGGA 50

  scaffold61|si     103832 TTTACACCACGGCCATGTTCCATAGTGAAAATACGGATTTACACAACAGC 103881
                                         i   i                     -   v  i  
  rnd-1_family-         51 TTTACACCACGGCCGTGTCCCATAGTGAAAATACGGATTT-CACCACGGC 99

  scaffold61|si     103882 CGT-TTCCATAGTGAAAAT 103899
                              - i             
  rnd-1_family-        100 CGTGTCCCATAGTGAAAAT 118

Matrix = 20p43g.matrix
Kimura (with divCpGMod) = 5.52
Transitions / transversions = 3.00 (6/2)
Gap_init rate = 0.02 (2 / 117), avg. gap size = 1.00 (2 / 2)

916 5.98 0.85 0.85 scaffold61|size850897 103819 103936 (745376) rnd-1_family-24#Unknown 1 118 (0) m_b800s001i122 166696

  scaffold61|si     103819 GTGAAAATACGGATTTACACCACGGCCATGTTCCATAGTGAAAATACGGA 103868
                                                      i   i                  
  rnd-1_family-          1 GTGAAAATACGGATTTACACCACGGCCGTGTCCCATAGTGAAAATACGGA 50

  scaffold61|si     103869 TTTACACAACAGCCGT-TTCCATAGTGAAAATAGGGACTTACACCACGGC 103917
                                  v  i     - i              v   i  -         
  rnd-1_family-         51 TTTACACCACGGCCGTGTCCCATAGTGAAAATACGGATTT-CACCACGGC 99

  scaffold61|si     103918 CGTGTCCCATAGTGAAAAT 103936
                                              
  rnd-1_family-        100 CGTGTCCCATAGTGAAAAT 118

Matrix = 20p43g.matrix
Kimura (with divCpGMod) = 4.59
Transitions / transversions = 2.50 (5/2)
Gap_init rate = 0.02 (2 / 117), avg. gap size = 1.00 (2 / 2)

867 7.70 0.85 0.85 scaffold61|size850897 103856 103973 (745339) rnd-1_family-24#Unknown 1 118 (0) m_b800s001i124 166696

  scaffold61|si     103856 GTGAAAATACGGATTTACACAACAGCCGT-TTCCATAGTGAAAATAGGGA 103904
                                               v  i     - i              v   
  rnd-1_family-          1 GTGAAAATACGGATTTACACCACGGCCGTGTCCCATAGTGAAAATACGGA 50

  scaffold61|si     103905 CTTACACCACGGCCGTGTCCCATAGTGAAAATTTGGAATTATACCACGGC 103954
                           i                               vi  -   vi        
  rnd-1_family-         51 TTTACACCACGGCCGTGTCCCATAGTGAAAATACGG-ATTTCACCACGGC 99

  scaffold61|si     103955 CGTGTCCCATAGTGAAAAT 103973
                                              
  rnd-1_family-        100 CGTGTCCCATAGTGAAAAT 118

Matrix = 20p43g.matrix
Kimura (with divCpGMod) = 6.43
Transitions / transversions = 1.25 (5/4)
Gap_init rate = 0.02 (2 / 117), avg. gap size = 1.00 (2 / 2)

857 6.88 0.00 11.86 scaffold61|size850897 103892 104023 (745289) rnd-1_family-24#Unknown 1 118 (0) m_b800s001i125 166696

  scaffold61|si     103892 GTGAAAATAGGGACTTACACCACGGCCGTGTCCCATAGTGAAAATTTGGA 103941
                                    v   i                               vi   
  rnd-1_family-          1 GTGAAAATACGGATTTACACCACGGCCGTGTCCCATAGTGAAAATACGGA 50

  scaffold61|si     103942 ATTATACCACGGCCGTGTCCCATAGTGAAAATACGGATTTACACCACGGA 103991
                           v   i                                   ----------
  rnd-1_family-         51 TTTACACCACGGCCGTGTCCCATAGTGAAAATACGGATTT---------- 90

  scaffold61|si     103992 TTTACACTACGGCTGTGTCCCATAGTGAAAAT 104023
                           ----   i     i                  
  rnd-1_family-         91 ----CACCACGGCCGTGTCCCATAGTGAAAAT 118

Matrix = 20p43g.matrix
Kimura (with divCpGMod) = 5.46
Transitions / transversions = 1.67 (5/3)
Gap_init rate = 0.11 (14 / 131), avg. gap size = 1.00 (14 / 14)

951 2.72 0.00 0.91 scaffold61|size850897 103987 104097 (745215) rnd-1_family-24#Unknown 9 118 (0) m_b800s001i129 166696

  scaffold61|si     103987 ACGGATTTACACTACGGCTGTGTCCCATAGTGAAAATACGGATTAACACC 104036
                                       i     i                         v     
  rnd-1_family-          9 ACGGATTTACACCACGGCCGTGTCCCATAGTGAAAATACGGATTTACACC 58

  scaffold61|si     104037 ACGGCCGTGTCCCATAGTGAAAATACGGATTTACACCACGGCCGTGTCCC 104086
                                                           -                 
  rnd-1_family-         59 ACGGCCGTGTCCCATAGTGAAAATACGGATTT-CACCACGGCCGTGTCCC 107

  scaffold61|si     104087 ATAGTGAAAAT 104097
                                      
  rnd-1_family-        108 ATAGTGAAAAT 118

Matrix = 20p43g.matrix
Kimura (with divCpGMod) = 1.93
Transitions / transversions = 2.00 (2/1)
Gap_init rate = 0.01 (1 / 110), avg. gap size = 1.00 (1 / 1)

1048 0.85 0.00 0.85 scaffold61|size850897 104016 104134 (745178) rnd-1_family-24#Unknown 1 118 (0) m_b800s001i130 166696

  scaffold61|si     104016 GTGAAAATACGGATTAACACCACGGCCGTGTCCCATAGTGAAAATACGGA 104065
                                          v                                  
  rnd-1_family-          1 GTGAAAATACGGATTTACACCACGGCCGTGTCCCATAGTGAAAATACGGA 50

  scaffold61|si     104066 TTTACACCACGGCCGTGTCCCATAGTGAAAATACGGATTTACACCACGGC 104115
                                                                   -         
  rnd-1_family-         51 TTTACACCACGGCCGTGTCCCATAGTGAAAATACGGATTT-CACCACGGC 99

  scaffold61|si     104116 CGTGTCCCATAGTGAAAAT 104134
                                              
  rnd-1_family-        100 CGTGTCCCATAGTGAAAAT 118

Matrix = 20p43g.matrix
Kimura (with divCpGMod) = 0.85
Transitions / transversions = 0.00 (0/1)
Gap_init rate = 0.01 (1 / 118), avg. gap size = 1.00 (1 / 1)

1082 0.85 0.00 0.00 scaffold61|size850897 104053 104170 (745142) rnd-1_family-24#Unknown 1 118 (0) m_b800s001i131 166696

  scaffold61|si     104053 GTGAAAATACGGATTTACACCACGGCCGTGTCCCATAGTGAAAATACGGA 104102
                                                                             
  rnd-1_family-          1 GTGAAAATACGGATTTACACCACGGCCGTGTCCCATAGTGAAAATACGGA 50

  scaffold61|si     104103 TTTACACCACGGCCGTGTCCCATAGTGAAAATACGGATTTCAACACGGCC 104152
                                                                     v       
  rnd-1_family-         51 TTTACACCACGGCCGTGTCCCATAGTGAAAATACGGATTTCACCACGGCC 100

  scaffold61|si     104153 GTGTCCCATAGTGAAAAT 104170
                                             
  rnd-1_family-        101 GTGTCCCATAGTGAAAAT 118

Matrix = 20p43g.matrix
Kimura (with divCpGMod) = 0.85
Transitions / transversions = 0.00 (0/1)
Gap_init rate = 0.00 (0 / 117), avg. gap size = 0.0 (0 / 0)

990 1.70 0.85 0.85 scaffold61|size850897 104090 104207 (745105) rnd-1_family-24#Unknown 1 118 (0) m_b800s001i132 166696

  scaffold61|si     104090 GTGAAAATACGGATTTACACCACGGCCGTGTCCCATAGTGAAAATACGGA 104139
                                                                             
  rnd-1_family-          1 GTGAAAATACGGATTTACACCACGGCCGTGTCCCATAGTGAAAATACGGA 50

  scaffold61|si     104140 TTT-CAACACGGCCGTGTCCCATAGTGAAAATACGGATTTACACCACGGC 104188
                              -  v                                 -         
  rnd-1_family-         51 TTTACACCACGGCCGTGTCCCATAGTGAAAATACGGATTT-CACCACGGC 99

  scaffold61|si     104189 GGTGTCCCATAGTGAAAAT 104207
                           v                  
  rnd-1_family-        100 CGTGTCCCATAGTGAAAAT 118

Matrix = 20p43g.matrix
Kimura (with divCpGMod) = 1.73
Transitions / transversions = 0.00 (0/2)
Gap_init rate = 0.02 (2 / 117), avg. gap size = 1.00 (2 / 2)

990 1.70 0.85 0.85 scaffold61|size850897 104127 104244 (745068) rnd-1_family-24#Unknown 1 118 (0) m_b800s001i133 166696

  scaffold61|si     104127 GTGAAAATACGGATTT-CAACACGGCCGTGTCCCATAGTGAAAATACGGA 104175
                                           -  v                              
  rnd-1_family-          1 GTGAAAATACGGATTTACACCACGGCCGTGTCCCATAGTGAAAATACGGA 50

  scaffold61|si     104176 TTTACACCACGGCGGTGTCCCATAGTGAAAATACGGATTTACACCACGGC 104225
                                        v                          -         
  rnd-1_family-         51 TTTACACCACGGCCGTGTCCCATAGTGAAAATACGGATTT-CACCACGGC 99

  scaffold61|si     104226 CGTGTCCCATAGTGAAAAT 104244
                                              
  rnd-1_family-        100 CGTGTCCCATAGTGAAAAT 118

Matrix = 20p43g.matrix
Kimura (with divCpGMod) = 1.73
Transitions / transversions = 0.00 (0/2)
Gap_init rate = 0.02 (2 / 117), avg. gap size = 1.00 (2 / 2)

1053 0.85 0.00 0.85 scaffold61|size850897 104163 104281 (745031) rnd-1_family-24#Unknown 1 118 (0) m_b800s001i134 166696

  scaffold61|si     104163 GTGAAAATACGGATTTACACCACGGCGGTGTCCCATAGTGAAAATACGGA 104212
                                                     v                       
  rnd-1_family-          1 GTGAAAATACGGATTTACACCACGGCCGTGTCCCATAGTGAAAATACGGA 50

  scaffold61|si     104213 TTTACACCACGGCCGTGTCCCATAGTGAAAATACGGATTTACACCACGGC 104262
                                                                   -         
  rnd-1_family-         51 TTTACACCACGGCCGTGTCCCATAGTGAAAATACGGATTT-CACCACGGC 99

  scaffold61|si     104263 CGTGTCCCATAGTGAAAAT 104281
                                              
  rnd-1_family-        100 CGTGTCCCATAGTGAAAAT 118

Matrix = 20p43g.matrix
Kimura (with divCpGMod) = 0.85
Transitions / transversions = 0.00 (0/1)
Gap_init rate = 0.01 (1 / 118), avg. gap size = 1.00 (1 / 1)

975 0.00 0.00 15.25 scaffold61|size850897 104200 104335 (744977) rnd-1_family-24#Unknown 1 118 (0) m_b800s001i135 166696

  scaffold61|si     104200 GTGAAAATACGGATTTACACCACGGCCGTGTCCCATAGTGAAAATACGGA 104249
                                                                             
  rnd-1_family-          1 GTGAAAATACGGATTTACACCACGGCCGTGTCCCATAGTGAAAATACGGA 50

  scaffold61|si     104250 TTTACACCACGGCCGTGTCCCATAGTGAAAATACGGATTTACACAAAATA 104299
                                                                   ----------
  rnd-1_family-         51 TTTACACCACGGCCGTGTCCCATAGTGAAAATACGGATTT---------- 90

  scaffold61|si     104300 CGGATTTACACCACGGCCGTGTCCCATAGTGAAAAT 104335
                           --------                            
  rnd-1_family-         91 --------CACCACGGCCGTGTCCCATAGTGAAAAT 118

Matrix = 20p43g.matrix
Kimura (with divCpGMod) = 0.00
Transitions / transversions = 1.00 (0/0)
Gap_init rate = 0.13 (18 / 135), avg. gap size = 1.00 (18 / 18)

920 0.89 0.00 15.65 scaffold61|size850897 104294 104426 (744886) rnd-1_family-24#Unknown 4 118 (0) m_b800s001i137 166696

  scaffold61|si     104294 AAAATACGGATTTACACCACGGCCGTGTCCCATAGTGAAAATACGGATTT 104343
                                                                             
  rnd-1_family-          4 AAAATACGGATTTACACCACGGCCGTGTCCCATAGTGAAAATACGGATTT 53

  scaffold61|si     104344 TCACCACGGCCGTGTCCCATAGTGAAAATACGGATTTACACAAAATACGG 104393
                           v                                    -------------
  rnd-1_family-         54 ACACCACGGCCGTGTCCCATAGTGAAAATACGGATTT------------- 90

  scaffold61|si     104394 ATTTACACCACGGCCGTGTCCCATAGTGAAAAT 104426
                           -----                            
  rnd-1_family-         91 -----CACCACGGCCGTGTCCCATAGTGAAAAT 118

Matrix = 20p43g.matrix
Kimura (with divCpGMod) = 0.88
Transitions / transversions = 0.00 (0/1)
Gap_init rate = 0.14 (18 / 132), avg. gap size = 1.00 (18 / 18)

907 1.73 0.00 15.25 scaffold61|size850897 104328 104463 (744849) rnd-1_family-24#Unknown 1 118 (0) m_b800s001i138 166696

  scaffold61|si     104328 GTGAAAATACGGATTTTCACCACGGCCGTGTCCCATAGTGAAAATACGGA 104377
                                           v                              ---
  rnd-1_family-          1 GTGAAAATACGGATTTACACCACGGCCGTGTCCCATAGTGAAAATAC--- 47

  scaffold61|si     104378 TTTACACAAAATACGGATTTACACCACGGCCGTGTCCCATAGTGAAAATA 104427
                           --------------                                    
  rnd-1_family-         48 --------------GGATTTACACCACGGCCGTGTCCCATAGTGAAAATA 83

  scaffold61|si     104428 CGGATTCACACCACGGCCGTGTCCCATAGTGAAAAT 104463
                                 i-                            
  rnd-1_family-         84 CGGATTT-CACCACGGCCGTGTCCCATAGTGAAAAT 118

Matrix = 20p43g.matrix
Kimura (with divCpGMod) = 1.71
Transitions / transversions = 1.00 (1/1)
Gap_init rate = 0.13 (18 / 135), avg. gap size = 1.00 (18 / 18)

845 1.84 0.00 23.48 scaffold61|size850897 104385 104526 (744786) rnd-1_family-24#Unknown 4 118 (0) m_b800s001i140 166696

  scaffold61|si     104385 AAAATACGGATTTACACCACGGCCGTGTCCCATAGTGAAAATACGGATTC 104434
                                                                            i
  rnd-1_family-          4 AAAATACGGATTTACACCACGGCCGTGTCCCATAGTGAAAATACGGATTT 53

  scaffold61|si     104435 ACACCACGGCCGTGTCCCATAGTGAAAATAGGGATTTACACCACATAGTG 104484
                                                         v      -------------
  rnd-1_family-         54 ACACCACGGCCGTGTCCCATAGTGAAAATACGGATTT------------- 90

  scaffold61|si     104485 AAAATACGGATTTTCACCACGGCCGTGTCCCATAGTGAAAAT 104526
                           --------------                            
  rnd-1_family-         91 --------------CACCACGGCCGTGTCCCATAGTGAAAAT 118

Matrix = 20p43g.matrix
Kimura (with divCpGMod) = 1.76
Transitions / transversions = 1.00 (1/1)
Gap_init rate = 0.19 (27 / 141), avg. gap size = 1.00 (27 / 27)

817 2.80 10.19 0.85 scaffold61|size850897 104456 104563 (744749) rnd-1_family-24#Unknown 1 118 (0) m_b800s001i141 166696

  scaffold61|si     104456 GTGAAAATAGGGATTTACACCAC-----------ATAGTGAAAATACGGA 104494
                                    v             -----------                
  rnd-1_family-          1 GTGAAAATACGGATTTACACCACGGCCGTGTCCCATAGTGAAAATACGGA 50

  scaffold61|si     104495 TTTTCACCACGGCCGTGTCCCATAGTGAAAATACAGATTTACACCACGGC 104544
                              v                              i     -         
  rnd-1_family-         51 TTTACACCACGGCCGTGTCCCATAGTGAAAATACGGATTT-CACCACGGC 99

  scaffold61|si     104545 CGTGTCCCATAGTGAAAAT 104563
                                              
  rnd-1_family-        100 CGTGTCCCATAGTGAAAAT 118

Matrix = 20p43g.matrix
Kimura (with divCpGMod) = 1.99
Transitions / transversions = 0.50 (1/2)
Gap_init rate = 0.02 (2 / 107), avg. gap size = 6.00 (12 / 2)

1039 1.69 0.00 0.85 scaffold61|size850897 104482 104600 (744712) rnd-1_family-24#Unknown 1 118 (0) m_b800s001i142 166696

  scaffold61|si     104482 GTGAAAATACGGATTTTCACCACGGCCGTGTCCCATAGTGAAAATACAGA 104531
                                           v                              i  
  rnd-1_family-          1 GTGAAAATACGGATTTACACCACGGCCGTGTCCCATAGTGAAAATACGGA 50

  scaffold61|si     104532 TTTACACCACGGCCGTGTCCCATAGTGAAAATACGGATTTACACCACGGC 104581
                                                                   -         
  rnd-1_family-         51 TTTACACCACGGCCGTGTCCCATAGTGAAAATACGGATTT-CACCACGGC 99

  scaffold61|si     104582 CGTGTCCCATAGTGAAAAT 104600
                                              
  rnd-1_family-        100 CGTGTCCCATAGTGAAAAT 118

Matrix = 20p43g.matrix
Kimura (with divCpGMod) = 0.94
Transitions / transversions = 1.00 (1/1)
Gap_init rate = 0.01 (1 / 118), avg. gap size = 1.00 (1 / 1)

1047 1.69 0.00 0.85 scaffold61|size850897 104519 104637 (744675) rnd-1_family-24#Unknown 1 118 (0) m_b800s001i143 166696

  scaffold61|si     104519 GTGAAAATACAGATTTACACCACGGCCGTGTCCCATAGTGAAAATACGGA 104568
                                     i                                       
  rnd-1_family-          1 GTGAAAATACGGATTTACACCACGGCCGTGTCCCATAGTGAAAATACGGA 50

  scaffold61|si     104569 TTTACACCACGGCCGTGTCCCATAGTGAAAATACGGATTTACACCACGGC 104618
                                                                   -         
  rnd-1_family-         51 TTTACACCACGGCCGTGTCCCATAGTGAAAATACGGATTT-CACCACGGC 99

  scaffold61|si     104619 CATGTCCCATAGTGAAAAT 104637
                            i                 
  rnd-1_family-        100 CGTGTCCCATAGTGAAAAT 118

Matrix = 20p43g.matrix
Kimura (with divCpGMod) = 0.17
Transitions / transversions = 1.00 (2/0)
Gap_init rate = 0.01 (1 / 118), avg. gap size = 1.00 (1 / 1)

1038 1.69 0.00 0.85 scaffold61|size850897 104556 104674 (744638) rnd-1_family-24#Unknown 1 118 (0) m_b800s001i144 166696

  scaffold61|si     104556 GTGAAAATACGGATTTACACCACGGCCGTGTCCCATAGTGAAAATACGGA 104605
                                                                             
  rnd-1_family-          1 GTGAAAATACGGATTTACACCACGGCCGTGTCCCATAGTGAAAATACGGA 50

  scaffold61|si     104606 TTTACACCACGGCCATGTCCCATAGTGAAAATACGGATTTACACAACGGC 104655
                                         i                         -   v     
  rnd-1_family-         51 TTTACACCACGGCCGTGTCCCATAGTGAAAATACGGATTT-CACCACGGC 99

  scaffold61|si     104656 CGTGTCCCATAGTGAAAAT 104674
                                              
  rnd-1_family-        100 CGTGTCCCATAGTGAAAAT 118

Matrix = 20p43g.matrix
Kimura (with divCpGMod) = 0.94
Transitions / transversions = 1.00 (1/1)
Gap_init rate = 0.01 (1 / 118), avg. gap size = 1.00 (1 / 1)

1038 1.69 0.00 0.85 scaffold61|size850897 104593 104711 (744601) rnd-1_family-24#Unknown 1 118 (0) m_b800s001i145 166696

  scaffold61|si     104593 GTGAAAATACGGATTTACACCACGGCCATGTCCCATAGTGAAAATACGGA 104642
                                                      i                      
  rnd-1_family-          1 GTGAAAATACGGATTTACACCACGGCCGTGTCCCATAGTGAAAATACGGA 50

  scaffold61|si     104643 TTTACACAACGGCCGTGTCCCATAGTGAAAATACGGATTTACACCACGGC 104692
                                  v                                -         
  rnd-1_family-         51 TTTACACCACGGCCGTGTCCCATAGTGAAAATACGGATTT-CACCACGGC 99

  scaffold61|si     104693 CGTGTCCCATAGTGAAAAT 104711
                                              
  rnd-1_family-        100 CGTGTCCCATAGTGAAAAT 118

Matrix = 20p43g.matrix
Kimura (with divCpGMod) = 0.94
Transitions / transversions = 1.00 (1/1)
Gap_init rate = 0.01 (1 / 118), avg. gap size = 1.00 (1 / 1)

1052 0.85 0.00 0.85 scaffold61|size850897 104630 104748 (744564) rnd-1_family-24#Unknown 1 118 (0) m_b800s001i146 166696

  scaffold61|si     104630 GTGAAAATACGGATTTACACAACGGCCGTGTCCCATAGTGAAAATACGGA 104679
                                               v                             
  rnd-1_family-          1 GTGAAAATACGGATTTACACCACGGCCGTGTCCCATAGTGAAAATACGGA 50

  scaffold61|si     104680 TTTACACCACGGCCGTGTCCCATAGTGAAAATACGGATTTACACCACGGC 104729
                                                                   -         
  rnd-1_family-         51 TTTACACCACGGCCGTGTCCCATAGTGAAAATACGGATTT-CACCACGGC 99

  scaffold61|si     104730 CGTGTCCCATAGTGAAAAT 104748
                                              
  rnd-1_family-        100 CGTGTCCCATAGTGAAAAT 118

Matrix = 20p43g.matrix
Kimura (with divCpGMod) = 0.85
Transitions / transversions = 0.00 (0/1)
Gap_init rate = 0.01 (1 / 118), avg. gap size = 1.00 (1 / 1)

1077 0.00 0.00 0.85 scaffold61|size850897 104667 104785 (744527) rnd-1_family-24#Unknown 1 118 (0) m_b800s001i147 166696

  scaffold61|si     104667 GTGAAAATACGGATTTACACCACGGCCGTGTCCCATAGTGAAAATACGGA 104716
                                                                             
  rnd-1_family-          1 GTGAAAATACGGATTTACACCACGGCCGTGTCCCATAGTGAAAATACGGA 50

  scaffold61|si     104717 TTTACACCACGGCCGTGTCCCATAGTGAAAATACGGATTTACACCACGGC 104766
                                                                   -         
  rnd-1_family-         51 TTTACACCACGGCCGTGTCCCATAGTGAAAATACGGATTT-CACCACGGC 99

  scaffold61|si     104767 CGTGTCCCATAGTGAAAAT 104785
                                              
  rnd-1_family-        100 CGTGTCCCATAGTGAAAAT 118

Matrix = 20p43g.matrix
Kimura (with divCpGMod) = 0.00
Transitions / transversions = 1.00 (0/0)
Gap_init rate = 0.01 (1 / 118), avg. gap size = 1.00 (1 / 1)

1062 0.85 0.00 0.85 scaffold61|size850897 104704 104822 (744490) rnd-1_family-24#Unknown 1 118 (0) m_b800s001i148 166696

  scaffold61|si     104704 GTGAAAATACGGATTTACACCACGGCCGTGTCCCATAGTGAAAATACGGA 104753
                                                                             
  rnd-1_family-          1 GTGAAAATACGGATTTACACCACGGCCGTGTCCCATAGTGAAAATACGGA 50

  scaffold61|si     104754 TTTACACCACGGCCGTGTCCCATAGTGAAAATACGGATTTACACCACGGC 104803
                                                                   -         
  rnd-1_family-         51 TTTACACCACGGCCGTGTCCCATAGTGAAAATACGGATTT-CACCACGGC 99

  scaffold61|si     104804 CATGTCCCATAGTGAAAAT 104822
                            i                 
  rnd-1_family-        100 CGTGTCCCATAGTGAAAAT 118

Matrix = 20p43g.matrix
Kimura (with divCpGMod) = 0.08
Transitions / transversions = 1.00 (1/0)
Gap_init rate = 0.01 (1 / 118), avg. gap size = 1.00 (1 / 1)

1027 2.54 0.00 0.85 scaffold61|size850897 104741 104859 (744453) rnd-1_family-24#Unknown 1 118 (0) m_b800s001i149 166696

  scaffold61|si     104741 GTGAAAATACGGATTTACACCACGGCCGTGTCCCATAGTGAAAATACGGA 104790
                                                                             
  rnd-1_family-          1 GTGAAAATACGGATTTACACCACGGCCGTGTCCCATAGTGAAAATACGGA 50

  scaffold61|si     104791 TTTACACCACGGCCATGTCCCATAGTGAAAATATGGATTTACACGACGGC 104840
                                         i                  i      -   v     
  rnd-1_family-         51 TTTACACCACGGCCGTGTCCCATAGTGAAAATACGGATTT-CACCACGGC 99

  scaffold61|si     104841 CGTGTCCCATAGTGAAAAT 104859
                                              
  rnd-1_family-        100 CGTGTCCCATAGTGAAAAT 118

Matrix = 20p43g.matrix
Kimura (with divCpGMod) = 1.02
Transitions / transversions = 2.00 (2/1)
Gap_init rate = 0.01 (1 / 118), avg. gap size = 1.00 (1 / 1)

1027 2.54 0.00 0.85 scaffold61|size850897 104778 104896 (744416) rnd-1_family-24#Unknown 1 118 (0) m_b800s001i150 166696

  scaffold61|si     104778 GTGAAAATACGGATTTACACCACGGCCATGTCCCATAGTGAAAATATGGA 104827
                                                      i                  i   
  rnd-1_family-          1 GTGAAAATACGGATTTACACCACGGCCGTGTCCCATAGTGAAAATACGGA 50

  scaffold61|si     104828 TTTACACGACGGCCGTGTCCCATAGTGAAAATACGGATTTACACCACGGC 104877
                                  v                                -         
  rnd-1_family-         51 TTTACACCACGGCCGTGTCCCATAGTGAAAATACGGATTT-CACCACGGC 99

  scaffold61|si     104878 CGTGTCCCATAGTGAAAAT 104896
                                              
  rnd-1_family-        100 CGTGTCCCATAGTGAAAAT 118

Matrix = 20p43g.matrix
Kimura (with divCpGMod) = 1.02
Transitions / transversions = 2.00 (2/1)
Gap_init rate = 0.01 (1 / 118), avg. gap size = 1.00 (1 / 1)

1072 1.69 0.00 0.00 scaffold61|size850897 104815 104932 (744380) rnd-1_family-24#Unknown 1 118 (0) m_b800s001i151 166696

  scaffold61|si     104815 GTGAAAATATGGATTTACACGACGGCCGTGTCCCATAGTGAAAATACGGA 104864
                                    i          v                             
  rnd-1_family-          1 GTGAAAATACGGATTTACACCACGGCCGTGTCCCATAGTGAAAATACGGA 50

  scaffold61|si     104865 TTTACACCACGGCCGTGTCCCATAGTGAAAATACGGATTTCACCACGGCC 104914
                                                                             
  rnd-1_family-         51 TTTACACCACGGCCGTGTCCCATAGTGAAAATACGGATTTCACCACGGCC 100

  scaffold61|si     104915 GTGTCCCATAGTGAAAAT 104932
                                             
  rnd-1_family-        101 GTGTCCCATAGTGAAAAT 118

Matrix = 20p43g.matrix
Kimura (with divCpGMod) = 0.94
Transitions / transversions = 1.00 (1/1)
Gap_init rate = 0.00 (0 / 117), avg. gap size = 0.0 (0 / 0)

936 0.00 0.74 15.25 scaffold61|size850897 104852 104986 (744326) rnd-1_family-24#Unknown 1 118 (0) m_b800s001i152 166696

  scaffold61|si     104852 GTGAAAATACGGATTTACACCACGGCCGTGTCCCATAGTGAAAATACGGA 104901
                                                                             
  rnd-1_family-          1 GTGAAAATACGGATTTACACCACGGCCGTGTCCCATAGTGAAAATACGGA 50

  scaffold61|si     104902 TTT-CACCACGGCCGTGTCCCATAGTGAAAATACGGATTTACACAAAATA 104950
                              -                                    ----------
  rnd-1_family-         51 TTTACACCACGGCCGTGTCCCATAGTGAAAATACGGATTT---------- 90

  scaffold61|si     104951 CGGATTTACACCACGGCCGTGTCCCATAGTGAAAAT 104986
                           --------                            
  rnd-1_family-         91 --------CACCACGGCCGTGTCCCATAGTGAAAAT 118

Matrix = 20p43g.matrix
Kimura (with divCpGMod) = 0.00
Transitions / transversions = 1.00 (0/0)
Gap_init rate = 0.14 (19 / 134), avg. gap size = 1.00 (19 / 19)

909 0.89 0.00 15.65 scaffold61|size850897 104945 105077 (744235) rnd-1_family-24#Unknown 4 118 (0) m_b800s001i154 166696

  scaffold61|si     104945 AAAATACGGATTTACACCACGGCCGTGTCCCATAGTGAAAATACGGATTT 104994
                                                                             
  rnd-1_family-          4 AAAATACGGATTTACACCACGGCCGTGTCCCATAGTGAAAATACGGATTT 53

  scaffold61|si     104995 ACACCACGGCCGTGTCCCATAGTGAAAATTCGGATTTACACAAAATACGG 105044
                                                   -----------------         
  rnd-1_family-         54 ACACCACGGCCGTGTCCCATAGTG-----------------AAAATACGG 86

  scaffold61|si     105045 ATTTACACCATGGCCGTGTCCCATAGTGAAAAT 105077
                               -     i                      
  rnd-1_family-         87 ATTT-CACCACGGCCGTGTCCCATAGTGAAAAT 118

Matrix = 20p43g.matrix
Kimura (with divCpGMod) = 0.09
Transitions / transversions = 1.00 (1/0)
Gap_init rate = 0.14 (18 / 132), avg. gap size = 1.00 (18 / 18)

940 0.87 0.00 15.25 scaffold61|size850897 104979 105114 (744198) rnd-1_family-24#Unknown 1 118 (0) m_b800s001i155 166696

  scaffold61|si     104979 GTGAAAATACGGATTTACACCACGGCCGTGTCCCATAGTGAAAATTCGGA 105028
                                                                       ------
  rnd-1_family-          1 GTGAAAATACGGATTTACACCACGGCCGTGTCCCATAGTGAAAA------ 44

  scaffold61|si     105029 TTTACACAAAATACGGATTTACACCATGGCCGTGTCCCATAGTGAAAATA 105078
                           -----------               i                       
  rnd-1_family-         45 -----------TACGGATTTACACCACGGCCGTGTCCCATAGTGAAAATA 83

  scaffold61|si     105079 CGGATTTACACCACGGCCGTGTCCCATAGTGAAAAT 105114
                                  -                            
  rnd-1_family-         84 CGGATTT-CACCACGGCCGTGTCCCATAGTGAAAAT 118

Matrix = 20p43g.matrix
Kimura (with divCpGMod) = 0.08
Transitions / transversions = 1.00 (1/0)
Gap_init rate = 0.13 (18 / 135), avg. gap size = 1.00 (18 / 18)

920 1.78 0.00 13.91 scaffold61|size850897 105036 105166 (744146) rnd-1_family-24#Unknown 4 118 (0) m_b800s001i156 166696

  scaffold61|si     105036 AAAATACGGATTTACACCATGGCCGTGTCCCATAGTGAAAATACGGATTT 105085
                                              i                              
  rnd-1_family-          4 AAAATACGGATTTACACCACGGCCGTGTCCCATAGTGAAAATACGGATTT 53

  scaffold61|si     105086 ACACCACGGCCGTGTCCCATAGTGAAAATACGGCATAGTGAAAATACGGA 105135
                                                 ----------------            
  rnd-1_family-         54 ACACCACGGCCGTGTCCCATAG----------------TGAAAATACGGA 87

  scaffold61|si     105136 TTTCAACACGGCCGTGTCCCATAGTGAAAAT 105166
                                v                         
  rnd-1_family-         88 TTTCACCACGGCCGTGTCCCATAGTGAAAAT 118

Matrix = 20p43g.matrix
Kimura (with divCpGMod) = 0.96
Transitions / transversions = 1.00 (1/1)
Gap_init rate = 0.12 (16 / 130), avg. gap size = 1.00 (16 / 16)

894 0.88 0.75 14.41 scaffold61|size850897 105070 105203 (744109) rnd-1_family-24#Unknown 1 118 (0) m_b800s001i157 166696

  scaffold61|si     105070 GTGAAAATACGGATTTACACCACGGCCGTGTCCCATAGTGAAAATACGGC 105119
                                                                -------------
  rnd-1_family-          1 GTGAAAATACGGATTTACACCACGGCCGTGTCCCATA------------- 37

  scaffold61|si     105120 ATAGTGAAAATACGGATTT-CAACACGGCCGTGTCCCATAGTGAAAATAC 105168
                           ---                -  v                           
  rnd-1_family-         38 ---GTGAAAATACGGATTTACACCACGGCCGTGTCCCATAGTGAAAATAC 84

  scaffold61|si     105169 GGATTTACACCACGGCCGTGTCCCATAGTGAAAAT 105203
                                 -                            
  rnd-1_family-         85 GGATTT-CACCACGGCCGTGTCCCATAGTGAAAAT 118

Matrix = 20p43g.matrix
Kimura (with divCpGMod) = 0.86
Transitions / transversions = 0.00 (0/1)
Gap_init rate = 0.14 (18 / 133), avg. gap size = 1.00 (18 / 18)

1014 0.86 0.85 0.85 scaffold61|size850897 105123 105240 (744072) rnd-1_family-24#Unknown 1 118 (0) m_b800s001i158 166696

  scaffold61|si     105123 GTGAAAATACGGATTT-CAACACGGCCGTGTCCCATAGTGAAAATACGGA 105171
                                           -  v                              
  rnd-1_family-          1 GTGAAAATACGGATTTACACCACGGCCGTGTCCCATAGTGAAAATACGGA 50

  scaffold61|si     105172 TTTACACCACGGCCGTGTCCCATAGTGAAAATACGGATTTACACCACGGC 105221
                                                                   -         
  rnd-1_family-         51 TTTACACCACGGCCGTGTCCCATAGTGAAAATACGGATTT-CACCACGGC 99

  scaffold61|si     105222 CGTGTCCCATAGTGAAAAT 105240
                                              
  rnd-1_family-        100 CGTGTCCCATAGTGAAAAT 118

Matrix = 20p43g.matrix
Kimura (with divCpGMod) = 0.86
Transitions / transversions = 0.00 (0/1)
Gap_init rate = 0.02 (2 / 117), avg. gap size = 1.00 (2 / 2)

1077 0.00 0.00 0.85 scaffold61|size850897 105159 105277 (744035) rnd-1_family-24#Unknown 1 118 (0) m_b800s001i159 166696

  scaffold61|si     105159 GTGAAAATACGGATTTACACCACGGCCGTGTCCCATAGTGAAAATACGGA 105208
                                                                             
  rnd-1_family-          1 GTGAAAATACGGATTTACACCACGGCCGTGTCCCATAGTGAAAATACGGA 50

  scaffold61|si     105209 TTTACACCACGGCCGTGTCCCATAGTGAAAATACGGATTTACACCACGGC 105258
                                                                   -         
  rnd-1_family-         51 TTTACACCACGGCCGTGTCCCATAGTGAAAATACGGATTT-CACCACGGC 99

  scaffold61|si     105259 CGTGTCCCATAGTGAAAAT 105277
                                              
  rnd-1_family-        100 CGTGTCCCATAGTGAAAAT 118

Matrix = 20p43g.matrix
Kimura (with divCpGMod) = 0.00
Transitions / transversions = 1.00 (0/0)
Gap_init rate = 0.01 (1 / 118), avg. gap size = 1.00 (1 / 1)

1062 0.85 0.00 0.85 scaffold61|size850897 105196 105314 (743998) rnd-1_family-24#Unknown 1 118 (0) m_b800s001i160 166696

  scaffold61|si     105196 GTGAAAATACGGATTTACACCACGGCCGTGTCCCATAGTGAAAATACGGA 105245
                                                                             
  rnd-1_family-          1 GTGAAAATACGGATTTACACCACGGCCGTGTCCCATAGTGAAAATACGGA 50

  scaffold61|si     105246 TTTACACCACGGCCGTGTCCCATAGTGAAAATACGGATTTACACCACAGC 105295
                                                                   -      i  
  rnd-1_family-         51 TTTACACCACGGCCGTGTCCCATAGTGAAAATACGGATTT-CACCACGGC 99

  scaffold61|si     105296 CGTGTCCCATAGTGAAAAT 105314
                                              
  rnd-1_family-        100 CGTGTCCCATAGTGAAAAT 118

Matrix = 20p43g.matrix
Kimura (with divCpGMod) = 0.08
Transitions / transversions = 1.00 (1/0)
Gap_init rate = 0.01 (1 / 118), avg. gap size = 1.00 (1 / 1)

1062 0.85 0.00 0.85 scaffold61|size850897 105233 105351 (743961) rnd-1_family-24#Unknown 1 118 (0) m_b800s001i161 166696

  scaffold61|si     105233 GTGAAAATACGGATTTACACCACGGCCGTGTCCCATAGTGAAAATACGGA 105282
                                                                             
  rnd-1_family-          1 GTGAAAATACGGATTTACACCACGGCCGTGTCCCATAGTGAAAATACGGA 50

  scaffold61|si     105283 TTTACACCACAGCCGTGTCCCATAGTGAAAATACGGATTTACACCACGGC 105332
                                     i                             -         
  rnd-1_family-         51 TTTACACCACGGCCGTGTCCCATAGTGAAAATACGGATTT-CACCACGGC 99

  scaffold61|si     105333 CGTGTCCCATAGTGAAAAT 105351
                                              
  rnd-1_family-        100 CGTGTCCCATAGTGAAAAT 118

Matrix = 20p43g.matrix
Kimura (with divCpGMod) = 0.08
Transitions / transversions = 1.00 (1/0)
Gap_init rate = 0.01 (1 / 118), avg. gap size = 1.00 (1 / 1)

932 1.80 6.31 0.00 scaffold61|size850897 105270 105380 (743932) rnd-1_family-24#Unknown 1 118 (0) m_b800s001i162 166696

  scaffold61|si     105270 GTGAAAATACGGATTTACACCACAGCCGTGTCCCATAGTGAAAATACGGA 105319
                                                  i                          
  rnd-1_family-          1 GTGAAAATACGGATTTACACCACGGCCGTGTCCCATAGTGAAAATACGGA 50

  scaffold61|si     105320 TTTACACCACGGCCGTGTCCCATAGTGAAAATA-------CACCACGTCC 105362
                                                            -------       v  
  rnd-1_family-         51 TTTACACCACGGCCGTGTCCCATAGTGAAAATACGGATTTCACCACGGCC 100

  scaffold61|si     105363 GTGTCCCATAGTGAAAAT 105380
                                             
  rnd-1_family-        101 GTGTCCCATAGTGAAAAT 118

Matrix = 20p43g.matrix
Kimura (with divCpGMod) = 1.00
Transitions / transversions = 1.00 (1/1)
Gap_init rate = 0.01 (1 / 110), avg. gap size = 7.00 (7 / 1)

345 4.08 16.33 0.00 scaffold61|size850897 105343 105391 (743921) rnd-1_family-18#Unknown 1 57 (0) m_b800s001i163 166696

  scaffold61|si     105343 AGTGAAAATAC--------ACCACGTCCGTGTCCCATAGTGAAAATATGG 105384
                                      --------      v                     i  
  rnd-1_family-          1 AGTGAAAATACGGATTTACACCACGGCCGTGTCCCATAGTGAAAATACGG 50

  scaffold61|si     105385 ATTTACA 105391
                                  
  rnd-1_family-         51 ATTTACA 57

Matrix = 20p43g.matrix
Kimura (with divCpGMod) = 2.28
Transitions / transversions = 1.00 (1/1)
Gap_init rate = 0.02 (1 / 48), avg. gap size = 8.00 (8 / 1)

888 2.91 0.00 0.97 scaffold61|size850897 105351 105454 (743858) rnd-1_family-24#Unknown 16 118 (0) m_b800s001i164 166696

  scaffold61|si     105351 TACACCACGTCCGTGTCCCATAGTGAAAATATGGATTTACACCACGGCCG 105400
                                    v                     i                  
  rnd-1_family-         16 TACACCACGGCCGTGTCCCATAGTGAAAATACGGATTTACACCACGGCCG 65

  scaffold61|si     105401 TGTCCCATAGTGAAAATACGGATTTACACCACGGCTGTGTCCCATAGTGA 105450
                                                    -         i              
  rnd-1_family-         66 TGTCCCATAGTGAAAATACGGATTT-CACCACGGCCGTGTCCCATAGTGA 114

  scaffold61|si     105451 AAAT 105454
                               
  rnd-1_family-        115 AAAT 118

Matrix = 20p43g.matrix
Kimura (with divCpGMod) = 1.17
Transitions / transversions = 2.00 (2/1)
Gap_init rate = 0.01 (1 / 103), avg. gap size = 1.00 (1 / 1)

974 2.55 0.00 6.78 scaffold61|size850897 105373 105498 (743814) rnd-1_family-24#Unknown 1 118 (0) m_b800s001i165 166696

  scaffold61|si     105373 GTGAAAATATGGATTTACACCACGGCCGTGTCCCATAGTGAAAATACGGA 105422
                                    i                                        
  rnd-1_family-          1 GTGAAAATACGGATTTACACCACGGCCGTGTCCCATAGTGAAAATACGGA 50

  scaffold61|si     105423 TTTACACCACGGCTGTGTCCCATAGTGAAAATACGGATTTACACCACAGC 105472
                                        i                          -      i -
  rnd-1_family-         51 TTTACACCACGGCCGTGTCCCATAGTGAAAATACGGATTT-CACCACGG- 98

  scaffold61|si     105473 CGTGTCCCGTGTCCCATAGTGAAAAT 105498
                           ------                    
  rnd-1_family-         99 ------CCGTGTCCCATAGTGAAAAT 118

Matrix = 20p43g.matrix
Kimura (with divCpGMod) = 0.25
Transitions / transversions = 1.00 (3/0)
Gap_init rate = 0.06 (8 / 125), avg. gap size = 1.00 (8 / 8)

987 0.86 0.81 5.93 scaffold61|size850897 105447 105570 (743742) rnd-1_family-24#Unknown 1 118 (0) m_b800s001i168 166696

  scaffold61|si     105447 GTGAAAATACGGATTTACACCACAGCCGTGTCCCGTGTCCCATAGTGAAA 105496
                                                  i     -------              
  rnd-1_family-          1 GTGAAAATACGGATTTACACCACGGCCGT-------GTCCCATAGTGAAA 43

  scaffold61|si     105497 ATACGGATTTACACCACGGCCGTGTCCCATAGTGAAAATACGGATTTCAC 105546
                                                                             
  rnd-1_family-         44 ATACGGATTTACACCACGGCCGTGTCCCATAGTGAAAATACGGATTTCAC 93

  scaffold61|si     105547 CACGG-CGTGTCCCATAGTGAAAAT 105570
                                -                   
  rnd-1_family-         94 CACGGCCGTGTCCCATAGTGAAAAT 118

Matrix = 20p43g.matrix
Kimura (with divCpGMod) = 0.09
Transitions / transversions = 1.00 (1/0)
Gap_init rate = 0.07 (8 / 123), avg. gap size = 1.00 (8 / 8)

975 0.86 1.71 0.85 scaffold61|size850897 105528 105644 (743668) rnd-1_family-24#Unknown 1 118 (0) m_b800s001i170 166696

  scaffold61|si     105528 GTGAAAATACGGATTT-CACCACGGC-GTGTCCCATAGTGAAAATACGGA 105575
                                           -         -                       
  rnd-1_family-          1 GTGAAAATACGGATTTACACCACGGCCGTGTCCCATAGTGAAAATACGGA 50

  scaffold61|si     105576 TTTACAACACGGCCGTGTCCCATAGTGAAAATACGGATTTACACCACGGC 105625
                                 v                                 -         
  rnd-1_family-         51 TTTACACCACGGCCGTGTCCCATAGTGAAAATACGGATTT-CACCACGGC 99

  scaffold61|si     105626 CGTGTCCCATAGTGAAAAT 105644
                                              
  rnd-1_family-        100 CGTGTCCCATAGTGAAAAT 118

Matrix = 20p43g.matrix
Kimura (with divCpGMod) = 0.87
Transitions / transversions = 0.00 (0/1)
Gap_init rate = 0.03 (3 / 116), avg. gap size = 1.00 (3 / 3)

1052 0.85 0.00 0.85 scaffold61|size850897 105563 105681 (743631) rnd-1_family-24#Unknown 1 118 (0) m_b800s001i171 166696

  scaffold61|si     105563 GTGAAAATACGGATTTACAACACGGCCGTGTCCCATAGTGAAAATACGGA 105612
                                              v                              
  rnd-1_family-          1 GTGAAAATACGGATTTACACCACGGCCGTGTCCCATAGTGAAAATACGGA 50

  scaffold61|si     105613 TTTACACCACGGCCGTGTCCCATAGTGAAAATACGGATTTACACCACGGC 105662
                                                                   -         
  rnd-1_family-         51 TTTACACCACGGCCGTGTCCCATAGTGAAAATACGGATTT-CACCACGGC 99

  scaffold61|si     105663 CGTGTCCCATAGTGAAAAT 105681
                                              
  rnd-1_family-        100 CGTGTCCCATAGTGAAAAT 118

Matrix = 20p43g.matrix
Kimura (with divCpGMod) = 0.85
Transitions / transversions = 0.00 (0/1)
Gap_init rate = 0.01 (1 / 118), avg. gap size = 1.00 (1 / 1)

1077 0.00 0.00 0.85 scaffold61|size850897 105600 105718 (743594) rnd-1_family-24#Unknown 1 118 (0) m_b800s001i172 166696

  scaffold61|si     105600 GTGAAAATACGGATTTACACCACGGCCGTGTCCCATAGTGAAAATACGGA 105649
                                                                             
  rnd-1_family-          1 GTGAAAATACGGATTTACACCACGGCCGTGTCCCATAGTGAAAATACGGA 50

  scaffold61|si     105650 TTTACACCACGGCCGTGTCCCATAGTGAAAATACGGATTTACACCACGGC 105699
                                                                   -         
  rnd-1_family-         51 TTTACACCACGGCCGTGTCCCATAGTGAAAATACGGATTT-CACCACGGC 99

  scaffold61|si     105700 CGTGTCCCATAGTGAAAAT 105718
                                              
  rnd-1_family-        100 CGTGTCCCATAGTGAAAAT 118

Matrix = 20p43g.matrix
Kimura (with divCpGMod) = 0.00
Transitions / transversions = 1.00 (0/0)
Gap_init rate = 0.01 (1 / 118), avg. gap size = 1.00 (1 / 1)

1077 0.00 0.00 0.85 scaffold61|size850897 105637 105755 (743557) rnd-1_family-24#Unknown 1 118 (0) m_b800s001i173 166696

  scaffold61|si     105637 GTGAAAATACGGATTTACACCACGGCCGTGTCCCATAGTGAAAATACGGA 105686
                                                                             
  rnd-1_family-          1 GTGAAAATACGGATTTACACCACGGCCGTGTCCCATAGTGAAAATACGGA 50

  scaffold61|si     105687 TTTACACCACGGCCGTGTCCCATAGTGAAAATACGGATTTACACCACGGC 105736
                                                                   -         
  rnd-1_family-         51 TTTACACCACGGCCGTGTCCCATAGTGAAAATACGGATTT-CACCACGGC 99

  scaffold61|si     105737 CGTGTCCCATAGTGAAAAT 105755
                                              
  rnd-1_family-        100 CGTGTCCCATAGTGAAAAT 118

Matrix = 20p43g.matrix
Kimura (with divCpGMod) = 0.00
Transitions / transversions = 1.00 (0/0)
Gap_init rate = 0.01 (1 / 118), avg. gap size = 1.00 (1 / 1)

1077 0.00 0.00 0.85 scaffold61|size850897 105674 105792 (743520) rnd-1_family-24#Unknown 1 118 (0) m_b800s001i174 166696

  scaffold61|si     105674 GTGAAAATACGGATTTACACCACGGCCGTGTCCCATAGTGAAAATACGGA 105723
                                                                             
  rnd-1_family-          1 GTGAAAATACGGATTTACACCACGGCCGTGTCCCATAGTGAAAATACGGA 50

  scaffold61|si     105724 TTTACACCACGGCCGTGTCCCATAGTGAAAATACGGATTTACACCACGGC 105773
                                                                   -         
  rnd-1_family-         51 TTTACACCACGGCCGTGTCCCATAGTGAAAATACGGATTT-CACCACGGC 99

  scaffold61|si     105774 CGTGTCCCATAGTGAAAAT 105792
                                              
  rnd-1_family-        100 CGTGTCCCATAGTGAAAAT 118

Matrix = 20p43g.matrix
Kimura (with divCpGMod) = 0.00
Transitions / transversions = 1.00 (0/0)
Gap_init rate = 0.01 (1 / 118), avg. gap size = 1.00 (1 / 1)

1055 0.86 0.00 0.85 scaffold61|size850897 105711 105828 (743484) rnd-1_family-24#Unknown 1 117 (1) m_b800s001i175 166696

  scaffold61|si     105711 GTGAAAATACGGATTTACACCACGGCCGTGTCCCATAGTGAAAATACGGA 105760
                                                                             
  rnd-1_family-          1 GTGAAAATACGGATTTACACCACGGCCGTGTCCCATAGTGAAAATACGGA 50

  scaffold61|si     105761 TTTACACCACGGCCGTGTCCCATAGTGAAAATATGGATTTACACCACGGC 105810
                                                            i      -         
  rnd-1_family-         51 TTTACACCACGGCCGTGTCCCATAGTGAAAATACGGATTT-CACCACGGC 99

  scaffold61|si     105811 CGTGTCCCATAGTGAAAA 105828
                                             
  rnd-1_family-        100 CGTGTCCCATAGTGAAAA 117

Matrix = 20p43g.matrix
Kimura (with divCpGMod) = 0.09
Transitions / transversions = 1.00 (1/0)
Gap_init rate = 0.01 (1 / 117), avg. gap size = 1.00 (1 / 1)

933 2.58 0.00 11.86 scaffold61|size850897 105748 105879 (743433) rnd-1_family-24#Unknown 1 118 (0) m_b800s001i176 166696

  scaffold61|si     105748 GTGAAAATACGGATTTACACCACGGCCGTGTCCCATAGTGAAAATATGGA 105797
                                                                         i   
  rnd-1_family-          1 GTGAAAATACGGATTTACACCACGGCCGTGTCCCATAGTGAAAATACGGA 50

  scaffold61|si     105798 TTTACACCACGGCCGTGTCCCATAGTGAAAAAGCAGATTTACACCACGGA 105847
                                                          -------------i     
  rnd-1_family-         51 TTTACACCACGGCCGTGTCCCATAGTGAAAA-------------TACGGA 87

  scaffold61|si     105848 TTTACACCACGGCCGTGTCTCATAGTGAAAAT 105879
                              -               i            
  rnd-1_family-         88 TTT-CACCACGGCCGTGTCCCATAGTGAAAAT 118

Matrix = 20p43g.matrix
Kimura (with divCpGMod) = 1.81
Transitions / transversions = 1.00 (3/0)
Gap_init rate = 0.11 (14 / 131), avg. gap size = 1.00 (14 / 14)

902 6.36 0.00 0.00 scaffold61|size850897 105843 105952 (743360) rnd-1_family-24#Unknown 9 118 (0) m_b800s001i180 166696

  scaffold61|si     105843 ACGGATTTACACCACGGCCGTGTCTCATAGTGAAAATACAGATTAACACC 105892
                                                   i              i    v     
  rnd-1_family-          9 ACGGATTTACACCACGGCCGTGTCCCATAGTGAAAATACGGATTTACACC 58

  scaffold61|si     105893 ACGGCAGTGTCCCATAGTGAAAATACGGATTTCAACACGGCCGTGTCTCA 105942
                                v                            v            i  
  rnd-1_family-         59 ACGGCCGTGTCCCATAGTGAAAATACGGATTTCACCACGGCCGTGTCCCA 108

  scaffold61|si     105943 TAATGAAAAT 105952
                             i       
  rnd-1_family-        109 TAGTGAAAAT 118

Matrix = 20p43g.matrix
Kimura (with divCpGMod) = 5.77
Transitions / transversions = 1.33 (4/3)
Gap_init rate = 0.00 (0 / 109), avg. gap size = 0.0 (0 / 0)

757 5.35 0.71 20.34 scaffold61|size850897 105872 106012 (743300) rnd-1_family-24#Unknown 1 118 (0) m_b800s001i181 166696

  scaffold61|si     105872 GTGAAAATACAGATTAACACCACGGCAGTGTCCCATAGTGAAAATACGGA 105921
                                     i    v          v                       
  rnd-1_family-          1 GTGAAAATACGGATTTACACCACGGCCGTGTCCCATAGTGAAAATACGGA 50

  scaffold61|si     105922 TTT-CAACACGGCCGTGTCTCATAATGAAAATGAAAATACGGATTTACAC 105970
                              -  v            i   ------ i               ----
  rnd-1_family-         51 TTTACACCACGGCCGTGTCCCAT------AGTGAAAATACGGATTT---- 90

  scaffold61|si     105971 AAAATACGGATTTACACCACGGCCGTGTCCCATAGTGAAAAT 106012
                           --------------                            
  rnd-1_family-         91 --------------CACCACGGCCGTGTCCCATAGTGAAAAT 118

Matrix = 20p43g.matrix
Kimura (with divCpGMod) = 4.49
Transitions / transversions = 1.00 (3/3)
Gap_init rate = 0.18 (25 / 140), avg. gap size = 1.00 (25 / 25)

944 0.00 0.00 15.65 scaffold61|size850897 105971 106103 (743209) rnd-1_family-24#Unknown 4 118 (0) m_b800s001i183 166696

  scaffold61|si     105971 AAAATACGGATTTACACCACGGCCGTGTCCCATAGTGAAAATACGGATTT 106020
                                                                             
  rnd-1_family-          4 AAAATACGGATTTACACCACGGCCGTGTCCCATAGTGAAAATACGGATTT 53

  scaffold61|si     106021 ACACCACGGCCGTGTCCCATAGTGAAAATACGGATTTACACAAAATACGG 106070
                                                                -------------
  rnd-1_family-         54 ACACCACGGCCGTGTCCCATAGTGAAAATACGGATTT------------- 90

  scaffold61|si     106071 ATTTACACCACGGCCGTGTCCCATAGTGAAAAT 106103
                           -----                            
  rnd-1_family-         91 -----CACCACGGCCGTGTCCCATAGTGAAAAT 118

Matrix = 20p43g.matrix
Kimura (with divCpGMod) = 0.00
Transitions / transversions = 1.00 (0/0)
Gap_init rate = 0.14 (18 / 132), avg. gap size = 1.00 (18 / 18)

951 0.00 0.00 15.25 scaffold61|size850897 106005 106140 (743172) rnd-1_family-24#Unknown 1 118 (0) m_b800s001i184 166696

  scaffold61|si     106005 GTGAAAATACGGATTTACACCACGGCCGTGTCCCATAGTGAAAATACGGA 106054
                                                                          ---
  rnd-1_family-          1 GTGAAAATACGGATTTACACCACGGCCGTGTCCCATAGTGAAAATAC--- 47

  scaffold61|si     106055 TTTACACAAAATACGGATTTACACCACGGCCGTGTCCCATAGTGAAAATA 106104
                           --------------                                    
  rnd-1_family-         48 --------------GGATTTACACCACGGCCGTGTCCCATAGTGAAAATA 83

  scaffold61|si     106105 CGGATTTACACCACGGCCGTGTCCCATAGTGAAAAT 106140
                                  -                            
  rnd-1_family-         84 CGGATTT-CACCACGGCCGTGTCCCATAGTGAAAAT 118

Matrix = 20p43g.matrix
Kimura (with divCpGMod) = 0.00
Transitions / transversions = 1.00 (0/0)
Gap_init rate = 0.13 (18 / 135), avg. gap size = 1.00 (18 / 18)

911 0.00 6.42 0.87 scaffold61|size850897 106062 106170 (743142) rnd-1_family-24#Unknown 4 118 (0) m_b800s001i186 166696

  scaffold61|si     106062 AAAATACGGATTTACACCACGGCCGTGTCCCATAGTGAAAATACGGATTT 106111
                                                                             
  rnd-1_family-          4 AAAATACGGATTTACACCACGGCCGTGTCCCATAGTGAAAATACGGATTT 53

  scaffold61|si     106112 ACACCACGGCCGTGTCCCATAGTGAAAATACGGATTTACACCACGG---- 106157
                                                                -        ----
  rnd-1_family-         54 ACACCACGGCCGTGTCCCATAGTGAAAATACGGATTT-CACCACGGCCGT 102

  scaffold61|si     106158 ---CCATAGTGAAAAT 106170
                           ---             
  rnd-1_family-        103 GTCCCATAGTGAAAAT 118

Matrix = 20p43g.matrix
Kimura (with divCpGMod) = 0.00
Transitions / transversions = 1.00 (0/0)
Gap_init rate = 0.03 (3 / 108), avg. gap size = 2.67 (8 / 3)

942 0.00 6.25 0.85 scaffold61|size850897 106096 106207 (743105) rnd-1_family-24#Unknown 1 118 (0) m_b800s001i187 166696

  scaffold61|si     106096 GTGAAAATACGGATTTACACCACGGCCGTGTCCCATAGTGAAAATACGGA 106145
                                                                             
  rnd-1_family-          1 GTGAAAATACGGATTTACACCACGGCCGTGTCCCATAGTGAAAATACGGA 50

  scaffold61|si     106146 TTTACACCACGG-------CCATAGTGAAAATACGGATTTTCACCACGGC 106188
                                       -------                  -            
  rnd-1_family-         51 TTTACACCACGGCCGTGTCCCATAGTGAAAATACGGA-TTTCACCACGGC 99

  scaffold61|si     106189 CGTGTCCCATAGTGAAAAT 106207
                                              
  rnd-1_family-        100 CGTGTCCCATAGTGAAAAT 118

Matrix = 20p43g.matrix
Kimura (with divCpGMod) = 0.00
Transitions / transversions = 1.00 (0/0)
Gap_init rate = 0.02 (2 / 111), avg. gap size = 4.00 (8 / 2)

919 0.90 6.25 0.85 scaffold61|size850897 106133 106244 (743068) rnd-1_family-24#Unknown 1 118 (0) m_b800s001i189 166696

  scaffold61|si     106133 GTGAAAATACGGATTTACACCACGGCC-------ATAGTGAAAATACGGA 106175
                                                      -------                
  rnd-1_family-          1 GTGAAAATACGGATTTACACCACGGCCGTGTCCCATAGTGAAAATACGGA 50

  scaffold61|si     106176 TTTTCACCACGGCCGTGTCCCATAGTGAAAATACGGATTTACACCACGGC 106225
                              v                                    -         
  rnd-1_family-         51 TTTACACCACGGCCGTGTCCCATAGTGAAAATACGGATTT-CACCACGGC 99

  scaffold61|si     106226 CGTGTCCCATAGTGAAAAT 106244
                                              
  rnd-1_family-        100 CGTGTCCCATAGTGAAAAT 118

Matrix = 20p43g.matrix
Kimura (with divCpGMod) = 0.91
Transitions / transversions = 0.00 (0/1)
Gap_init rate = 0.02 (2 / 111), avg. gap size = 4.00 (8 / 2)

1053 0.85 0.00 0.85 scaffold61|size850897 106163 106281 (743031) rnd-1_family-24#Unknown 1 118 (0) m_b800s001i190 166696

  scaffold61|si     106163 GTGAAAATACGGATTTTCACCACGGCCGTGTCCCATAGTGAAAATACGGA 106212
                                           v                                 
  rnd-1_family-          1 GTGAAAATACGGATTTACACCACGGCCGTGTCCCATAGTGAAAATACGGA 50

  scaffold61|si     106213 TTTACACCACGGCCGTGTCCCATAGTGAAAATACGGATTTACACCACGGC 106262
                                                                   -         
  rnd-1_family-         51 TTTACACCACGGCCGTGTCCCATAGTGAAAATACGGATTT-CACCACGGC 99

  scaffold61|si     106263 CGTGTCCCATAGTGAAAAT 106281
                                              
  rnd-1_family-        100 CGTGTCCCATAGTGAAAAT 118

Matrix = 20p43g.matrix
Kimura (with divCpGMod) = 0.85
Transitions / transversions = 0.00 (0/1)
Gap_init rate = 0.01 (1 / 118), avg. gap size = 1.00 (1 / 1)

1077 0.00 0.00 0.85 scaffold61|size850897 106200 106318 (742994) rnd-1_family-24#Unknown 1 118 (0) m_b800s001i191 166696

  scaffold61|si     106200 GTGAAAATACGGATTTACACCACGGCCGTGTCCCATAGTGAAAATACGGA 106249
                                                                             
  rnd-1_family-          1 GTGAAAATACGGATTTACACCACGGCCGTGTCCCATAGTGAAAATACGGA 50

  scaffold61|si     106250 TTTACACCACGGCCGTGTCCCATAGTGAAAATACGGATTTACACCACGGC 106299
                                                                   -         
  rnd-1_family-         51 TTTACACCACGGCCGTGTCCCATAGTGAAAATACGGATTT-CACCACGGC 99

  scaffold61|si     106300 CGTGTCCCATAGTGAAAAT 106318
                                              
  rnd-1_family-        100 CGTGTCCCATAGTGAAAAT 118

Matrix = 20p43g.matrix
Kimura (with divCpGMod) = 0.00
Transitions / transversions = 1.00 (0/0)
Gap_init rate = 0.01 (1 / 118), avg. gap size = 1.00 (1 / 1)

1077 0.00 0.00 0.85 scaffold61|size850897 106237 106355 (742957) rnd-1_family-24#Unknown 1 118 (0) m_b800s001i192 166696

  scaffold61|si     106237 GTGAAAATACGGATTTACACCACGGCCGTGTCCCATAGTGAAAATACGGA 106286
                                                                             
  rnd-1_family-          1 GTGAAAATACGGATTTACACCACGGCCGTGTCCCATAGTGAAAATACGGA 50

  scaffold61|si     106287 TTTACACCACGGCCGTGTCCCATAGTGAAAATACGGATTTACACCACGGC 106336
                                                                   -         
  rnd-1_family-         51 TTTACACCACGGCCGTGTCCCATAGTGAAAATACGGATTT-CACCACGGC 99

  scaffold61|si     106337 CGTGTCCCATAGTGAAAAT 106355
                                              
  rnd-1_family-        100 CGTGTCCCATAGTGAAAAT 118

Matrix = 20p43g.matrix
Kimura (with divCpGMod) = 0.00
Transitions / transversions = 1.00 (0/0)
Gap_init rate = 0.01 (1 / 118), avg. gap size = 1.00 (1 / 1)

1077 0.00 0.00 0.85 scaffold61|size850897 106274 106392 (742920) rnd-1_family-24#Unknown 1 118 (0) m_b800s001i193 166696

  scaffold61|si     106274 GTGAAAATACGGATTTACACCACGGCCGTGTCCCATAGTGAAAATACGGA 106323
                                                                             
  rnd-1_family-          1 GTGAAAATACGGATTTACACCACGGCCGTGTCCCATAGTGAAAATACGGA 50

  scaffold61|si     106324 TTTACACCACGGCCGTGTCCCATAGTGAAAATACGGATTTACACCACGGC 106373
                                                                   -         
  rnd-1_family-         51 TTTACACCACGGCCGTGTCCCATAGTGAAAATACGGATTT-CACCACGGC 99

  scaffold61|si     106374 CGTGTCCCATAGTGAAAAT 106392
                                              
  rnd-1_family-        100 CGTGTCCCATAGTGAAAAT 118

Matrix = 20p43g.matrix
Kimura (with divCpGMod) = 0.00
Transitions / transversions = 1.00 (0/0)
Gap_init rate = 0.01 (1 / 118), avg. gap size = 1.00 (1 / 1)

1077 0.00 0.00 0.85 scaffold61|size850897 106311 106429 (742883) rnd-1_family-24#Unknown 1 118 (0) m_b800s001i194 166696

  scaffold61|si     106311 GTGAAAATACGGATTTACACCACGGCCGTGTCCCATAGTGAAAATACGGA 106360
                                                                             
  rnd-1_family-          1 GTGAAAATACGGATTTACACCACGGCCGTGTCCCATAGTGAAAATACGGA 50

  scaffold61|si     106361 TTTACACCACGGCCGTGTCCCATAGTGAAAATACGGATTTACACCACGGC 106410
                                                                   -         
  rnd-1_family-         51 TTTACACCACGGCCGTGTCCCATAGTGAAAATACGGATTT-CACCACGGC 99

  scaffold61|si     106411 CGTGTCCCATAGTGAAAAT 106429
                                              
  rnd-1_family-        100 CGTGTCCCATAGTGAAAAT 118

Matrix = 20p43g.matrix
Kimura (with divCpGMod) = 0.00
Transitions / transversions = 1.00 (0/0)
Gap_init rate = 0.01 (1 / 118), avg. gap size = 1.00 (1 / 1)

1077 0.00 0.00 0.85 scaffold61|size850897 106348 106466 (742846) rnd-1_family-24#Unknown 1 118 (0) m_b800s001i195 166696

  scaffold61|si     106348 GTGAAAATACGGATTTACACCACGGCCGTGTCCCATAGTGAAAATACGGA 106397
                                                                             
  rnd-1_family-          1 GTGAAAATACGGATTTACACCACGGCCGTGTCCCATAGTGAAAATACGGA 50

  scaffold61|si     106398 TTTACACCACGGCCGTGTCCCATAGTGAAAATACGGATTTACACCACGGC 106447
                                                                   -         
  rnd-1_family-         51 TTTACACCACGGCCGTGTCCCATAGTGAAAATACGGATTT-CACCACGGC 99

  scaffold61|si     106448 CGTGTCCCATAGTGAAAAT 106466
                                              
  rnd-1_family-        100 CGTGTCCCATAGTGAAAAT 118

Matrix = 20p43g.matrix
Kimura (with divCpGMod) = 0.00
Transitions / transversions = 1.00 (0/0)
Gap_init rate = 0.01 (1 / 118), avg. gap size = 1.00 (1 / 1)

1077 0.00 0.00 0.85 scaffold61|size850897 106385 106503 (742809) rnd-1_family-24#Unknown 1 118 (0) m_b800s001i196 166696

  scaffold61|si     106385 GTGAAAATACGGATTTACACCACGGCCGTGTCCCATAGTGAAAATACGGA 106434
                                                                             
  rnd-1_family-          1 GTGAAAATACGGATTTACACCACGGCCGTGTCCCATAGTGAAAATACGGA 50

  scaffold61|si     106435 TTTACACCACGGCCGTGTCCCATAGTGAAAATACGGATTTACACCACGGC 106484
                                                                   -         
  rnd-1_family-         51 TTTACACCACGGCCGTGTCCCATAGTGAAAATACGGATTT-CACCACGGC 99

  scaffold61|si     106485 CGTGTCCCATAGTGAAAAT 106503
                                              
  rnd-1_family-        100 CGTGTCCCATAGTGAAAAT 118

Matrix = 20p43g.matrix
Kimura (with divCpGMod) = 0.00
Transitions / transversions = 1.00 (0/0)
Gap_init rate = 0.01 (1 / 118), avg. gap size = 1.00 (1 / 1)

1077 0.00 0.00 0.85 scaffold61|size850897 106422 106540 (742772) rnd-1_family-24#Unknown 1 118 (0) m_b800s001i197 166696

  scaffold61|si     106422 GTGAAAATACGGATTTACACCACGGCCGTGTCCCATAGTGAAAATACGGA 106471
                                                                             
  rnd-1_family-          1 GTGAAAATACGGATTTACACCACGGCCGTGTCCCATAGTGAAAATACGGA 50

  scaffold61|si     106472 TTTACACCACGGCCGTGTCCCATAGTGAAAATACGGATTTACACCACGGC 106521
                                                                   -         
  rnd-1_family-         51 TTTACACCACGGCCGTGTCCCATAGTGAAAATACGGATTT-CACCACGGC 99

  scaffold61|si     106522 CGTGTCCCATAGTGAAAAT 106540
                                              
  rnd-1_family-        100 CGTGTCCCATAGTGAAAAT 118

Matrix = 20p43g.matrix
Kimura (with divCpGMod) = 0.00
Transitions / transversions = 1.00 (0/0)
Gap_init rate = 0.01 (1 / 118), avg. gap size = 1.00 (1 / 1)

1077 0.00 0.00 0.85 scaffold61|size850897 106459 106577 (742735) rnd-1_family-24#Unknown 1 118 (0) m_b800s001i198 166696

  scaffold61|si     106459 GTGAAAATACGGATTTACACCACGGCCGTGTCCCATAGTGAAAATACGGA 106508
                                                                             
  rnd-1_family-          1 GTGAAAATACGGATTTACACCACGGCCGTGTCCCATAGTGAAAATACGGA 50

  scaffold61|si     106509 TTTACACCACGGCCGTGTCCCATAGTGAAAATACGGATTTACACCACGGC 106558
                                                                   -         
  rnd-1_family-         51 TTTACACCACGGCCGTGTCCCATAGTGAAAATACGGATTT-CACCACGGC 99

  scaffold61|si     106559 CGTGTCCCATAGTGAAAAT 106577
                                              
  rnd-1_family-        100 CGTGTCCCATAGTGAAAAT 118

Matrix = 20p43g.matrix
Kimura (with divCpGMod) = 0.00
Transitions / transversions = 1.00 (0/0)
Gap_init rate = 0.01 (1 / 118), avg. gap size = 1.00 (1 / 1)

1077 0.00 0.00 0.85 scaffold61|size850897 106496 106614 (742698) rnd-1_family-24#Unknown 1 118 (0) m_b800s001i199 166696

  scaffold61|si     106496 GTGAAAATACGGATTTACACCACGGCCGTGTCCCATAGTGAAAATACGGA 106545
                                                                             
  rnd-1_family-          1 GTGAAAATACGGATTTACACCACGGCCGTGTCCCATAGTGAAAATACGGA 50

  scaffold61|si     106546 TTTACACCACGGCCGTGTCCCATAGTGAAAATACGGATTTACACCACGGC 106595
                                                                   -         
  rnd-1_family-         51 TTTACACCACGGCCGTGTCCCATAGTGAAAATACGGATTT-CACCACGGC 99

  scaffold61|si     106596 CGTGTCCCATAGTGAAAAT 106614
                                              
  rnd-1_family-        100 CGTGTCCCATAGTGAAAAT 118

Matrix = 20p43g.matrix
Kimura (with divCpGMod) = 0.00
Transitions / transversions = 1.00 (0/0)
Gap_init rate = 0.01 (1 / 118), avg. gap size = 1.00 (1 / 1)

975 0.00 0.00 15.25 scaffold61|size850897 106533 106668 (742644) rnd-1_family-24#Unknown 1 118 (0) m_b800s001i200 166696

  scaffold61|si     106533 GTGAAAATACGGATTTACACCACGGCCGTGTCCCATAGTGAAAATACGGA 106582
                                                                             
  rnd-1_family-          1 GTGAAAATACGGATTTACACCACGGCCGTGTCCCATAGTGAAAATACGGA 50

  scaffold61|si     106583 TTTACACCACGGCCGTGTCCCATAGTGAAAATACGGATTTACACAAAATA 106632
                                                                   ----------
  rnd-1_family-         51 TTTACACCACGGCCGTGTCCCATAGTGAAAATACGGATTT---------- 90

  scaffold61|si     106633 CGGATTTACACCACGGCCGTGTCCCATAGTGAAAAT 106668
                           --------                            
  rnd-1_family-         91 --------CACCACGGCCGTGTCCCATAGTGAAAAT 118

Matrix = 20p43g.matrix
Kimura (with divCpGMod) = 0.00
Transitions / transversions = 1.00 (0/0)
Gap_init rate = 0.13 (18 / 135), avg. gap size = 1.00 (18 / 18)

944 0.00 0.00 15.65 scaffold61|size850897 106627 106759 (742553) rnd-1_family-24#Unknown 4 118 (0) m_b800s001i202 166696

  scaffold61|si     106627 AAAATACGGATTTACACCACGGCCGTGTCCCATAGTGAAAATACGGATTT 106676
                                                                             
  rnd-1_family-          4 AAAATACGGATTTACACCACGGCCGTGTCCCATAGTGAAAATACGGATTT 53

  scaffold61|si     106677 ACACCACGGCCGTGTCCCATAGTGAAAATACGGATTTACACAAAATACGG 106726
                                                                -------------
  rnd-1_family-         54 ACACCACGGCCGTGTCCCATAGTGAAAATACGGATTT------------- 90

  scaffold61|si     106727 ATTTACACCACGGCCGTGTCCCATAGTGAAAAT 106759
                           -----                            
  rnd-1_family-         91 -----CACCACGGCCGTGTCCCATAGTGAAAAT 118

Matrix = 20p43g.matrix
Kimura (with divCpGMod) = 0.00
Transitions / transversions = 1.00 (0/0)
Gap_init rate = 0.14 (18 / 132), avg. gap size = 1.00 (18 / 18)

951 0.00 0.00 15.25 scaffold61|size850897 106661 106796 (742516) rnd-1_family-24#Unknown 1 118 (0) m_b800s001i203 166696

  scaffold61|si     106661 GTGAAAATACGGATTTACACCACGGCCGTGTCCCATAGTGAAAATACGGA 106710
                                                                          ---
  rnd-1_family-          1 GTGAAAATACGGATTTACACCACGGCCGTGTCCCATAGTGAAAATAC--- 47

  scaffold61|si     106711 TTTACACAAAATACGGATTTACACCACGGCCGTGTCCCATAGTGAAAATA 106760
                           --------------                                    
  rnd-1_family-         48 --------------GGATTTACACCACGGCCGTGTCCCATAGTGAAAATA 83

  scaffold61|si     106761 CGGATTTACACCACGGCCGTGTCCCATAGTGAAAAT 106796
                                  -                            
  rnd-1_family-         84 CGGATTT-CACCACGGCCGTGTCCCATAGTGAAAAT 118

Matrix = 20p43g.matrix
Kimura (with divCpGMod) = 0.00
Transitions / transversions = 1.00 (0/0)
Gap_init rate = 0.13 (18 / 135), avg. gap size = 1.00 (18 / 18)

960 0.00 3.57 0.87 scaffold61|size850897 106718 106829 (742483) rnd-1_family-24#Unknown 4 118 (0) m_b800s001i204 166696

  scaffold61|si     106718 AAAATACGGATTTACACCACGGCCGTGTCCCATAGTGAAAATACGGATTT 106767
                                                                             
  rnd-1_family-          4 AAAATACGGATTTACACCACGGCCGTGTCCCATAGTGAAAATACGGATTT 53

  scaffold61|si     106768 ACACCACGGCCGTGTCCCATAGTGAAAATACGGATTTACACCA----CGT 106813
                                                                -     ----   
  rnd-1_family-         54 ACACCACGGCCGTGTCCCATAGTGAAAATACGGATTT-CACCACGGCCGT 102

  scaffold61|si     106814 GTCCCATAGTGAAAAT 106829
                                           
  rnd-1_family-        103 GTCCCATAGTGAAAAT 118

Matrix = 20p43g.matrix
Kimura (with divCpGMod) = 0.00
Transitions / transversions = 1.00 (0/0)
Gap_init rate = 0.02 (2 / 111), avg. gap size = 2.50 (5 / 2)

991 0.00 3.48 0.85 scaffold61|size850897 106752 106866 (742446) rnd-1_family-24#Unknown 1 118 (0) m_b800s001i205 166696

  scaffold61|si     106752 GTGAAAATACGGATTTACACCACGGCCGTGTCCCATAGTGAAAATACGGA 106801
                                                                             
  rnd-1_family-          1 GTGAAAATACGGATTTACACCACGGCCGTGTCCCATAGTGAAAATACGGA 50

  scaffold61|si     106802 TTTACACCA----CGTGTCCCATAGTGAAAATACGGATTTACACCACGGC 106847
                                    ----                           -         
  rnd-1_family-         51 TTTACACCACGGCCGTGTCCCATAGTGAAAATACGGATTT-CACCACGGC 99

  scaffold61|si     106848 CGTGTCCCATAGTGAAAAT 106866
                                              
  rnd-1_family-        100 CGTGTCCCATAGTGAAAAT 118

Matrix = 20p43g.matrix
Kimura (with divCpGMod) = 0.00
Transitions / transversions = 1.00 (0/0)
Gap_init rate = 0.02 (2 / 114), avg. gap size = 2.50 (5 / 2)

991 0.00 3.48 0.85 scaffold61|size850897 106789 106903 (742409) rnd-1_family-24#Unknown 1 118 (0) m_b800s001i206 166696

  scaffold61|si     106789 GTGAAAATACGGATTTACACCACG----TGTCCCATAGTGAAAATACGGA 106834
                                                   ----                      
  rnd-1_family-          1 GTGAAAATACGGATTTACACCACGGCCGTGTCCCATAGTGAAAATACGGA 50

  scaffold61|si     106835 TTTACACCACGGCCGTGTCCCATAGTGAAAATACGGATTTACACCACGGC 106884
                                                                   -         
  rnd-1_family-         51 TTTACACCACGGCCGTGTCCCATAGTGAAAATACGGATTT-CACCACGGC 99

  scaffold61|si     106885 CGTGTCCCATAGTGAAAAT 106903
                                              
  rnd-1_family-        100 CGTGTCCCATAGTGAAAAT 118

Matrix = 20p43g.matrix
Kimura (with divCpGMod) = 0.00
Transitions / transversions = 1.00 (0/0)
Gap_init rate = 0.02 (2 / 114), avg. gap size = 2.50 (5 / 2)

1077 0.00 0.00 0.85 scaffold61|size850897 106822 106940 (742372) rnd-1_family-24#Unknown 1 118 (0) m_b800s001i207 166696

  scaffold61|si     106822 GTGAAAATACGGATTTACACCACGGCCGTGTCCCATAGTGAAAATACGGA 106871
                                                                             
  rnd-1_family-          1 GTGAAAATACGGATTTACACCACGGCCGTGTCCCATAGTGAAAATACGGA 50

  scaffold61|si     106872 TTTACACCACGGCCGTGTCCCATAGTGAAAATACGGATTTACACCACGGC 106921
                                                                   -         
  rnd-1_family-         51 TTTACACCACGGCCGTGTCCCATAGTGAAAATACGGATTT-CACCACGGC 99

  scaffold61|si     106922 CGTGTCCCATAGTGAAAAT 106940
                                              
  rnd-1_family-        100 CGTGTCCCATAGTGAAAAT 118

Matrix = 20p43g.matrix
Kimura (with divCpGMod) = 0.00
Transitions / transversions = 1.00 (0/0)
Gap_init rate = 0.01 (1 / 118), avg. gap size = 1.00 (1 / 1)

1077 0.00 0.00 0.85 scaffold61|size850897 106859 106977 (742335) rnd-1_family-24#Unknown 1 118 (0) m_b800s001i208 166696

  scaffold61|si     106859 GTGAAAATACGGATTTACACCACGGCCGTGTCCCATAGTGAAAATACGGA 106908
                                                                             
  rnd-1_family-          1 GTGAAAATACGGATTTACACCACGGCCGTGTCCCATAGTGAAAATACGGA 50

  scaffold61|si     106909 TTTACACCACGGCCGTGTCCCATAGTGAAAATACGGATTTACACCACGGC 106958
                                                                   -         
  rnd-1_family-         51 TTTACACCACGGCCGTGTCCCATAGTGAAAATACGGATTT-CACCACGGC 99

  scaffold61|si     106959 CGTGTCCCATAGTGAAAAT 106977
                                              
  rnd-1_family-        100 CGTGTCCCATAGTGAAAAT 118

Matrix = 20p43g.matrix
Kimura (with divCpGMod) = 0.00
Transitions / transversions = 1.00 (0/0)
Gap_init rate = 0.01 (1 / 118), avg. gap size = 1.00 (1 / 1)

1066 0.85 0.00 0.85 scaffold61|size850897 106896 107014 (742298) rnd-1_family-24#Unknown 1 118 (0) m_b800s001i209 166696

  scaffold61|si     106896 GTGAAAATACGGATTTACACCACGGCCGTGTCCCATAGTGAAAATACGGA 106945
                                                                             
  rnd-1_family-          1 GTGAAAATACGGATTTACACCACGGCCGTGTCCCATAGTGAAAATACGGA 50

  scaffold61|si     106946 TTTACACCACGGCCGTGTCCCATAGTGAAAATACGGATTTACACCACGGC 106995
                                                                   -         
  rnd-1_family-         51 TTTACACCACGGCCGTGTCCCATAGTGAAAATACGGATTT-CACCACGGC 99

  scaffold61|si     106996 CGTGTTCCATAGTGAAAAT 107014
                                i             
  rnd-1_family-        100 CGTGTCCCATAGTGAAAAT 118

Matrix = 20p43g.matrix
Kimura (with divCpGMod) = 0.85
Transitions / transversions = 1.00 (1/0)
Gap_init rate = 0.01 (1 / 118), avg. gap size = 1.00 (1 / 1)

1066 0.85 0.00 0.85 scaffold61|size850897 106933 107051 (742261) rnd-1_family-24#Unknown 1 118 (0) m_b800s001i210 166696

  scaffold61|si     106933 GTGAAAATACGGATTTACACCACGGCCGTGTCCCATAGTGAAAATACGGA 106982
                                                                             
  rnd-1_family-          1 GTGAAAATACGGATTTACACCACGGCCGTGTCCCATAGTGAAAATACGGA 50

  scaffold61|si     106983 TTTACACCACGGCCGTGTTCCATAGTGAAAATACGGATTTACACCACGGC 107032
                                             i                     -         
  rnd-1_family-         51 TTTACACCACGGCCGTGTCCCATAGTGAAAATACGGATTT-CACCACGGC 99

  scaffold61|si     107033 CGTGTCCCATAGTGAAAAT 107051
                                              
  rnd-1_family-        100 CGTGTCCCATAGTGAAAAT 118

Matrix = 20p43g.matrix
Kimura (with divCpGMod) = 0.85
Transitions / transversions = 1.00 (1/0)
Gap_init rate = 0.01 (1 / 118), avg. gap size = 1.00 (1 / 1)

997 3.39 0.00 0.85 scaffold61|size850897 106970 107088 (742224) rnd-1_family-24#Unknown 1 118 (0) m_b800s001i211 166696

  scaffold61|si     106970 GTGAAAATACGGATTTACACCACGGCCGTGTTCCATAGTGAAAATACGGA 107019
                                                          i                  
  rnd-1_family-          1 GTGAAAATACGGATTTACACCACGGCCGTGTCCCATAGTGAAAATACGGA 50

  scaffold61|si     107020 TTTACACCACGGCCGTGTCCCATAGTGAAAATTCGGAATTACACCACGGC 107069
                                                           v   -   v         
  rnd-1_family-         51 TTTACACCACGGCCGTGTCCCATAGTGAAAATACGG-ATTTCACCACGGC 99

  scaffold61|si     107070 CGTGTCCCATAGTGAAAGT 107088
                                            i 
  rnd-1_family-        100 CGTGTCCCATAGTGAAAAT 118

Matrix = 20p43g.matrix
Kimura (with divCpGMod) = 3.47
Transitions / transversions = 1.00 (2/2)
Gap_init rate = 0.01 (1 / 118), avg. gap size = 1.00 (1 / 1)

934 5.12 0.85 0.85 scaffold61|size850897 107007 107124 (742188) rnd-1_family-24#Unknown 1 118 (0) m_b800s001i212 166696

  scaffold61|si     107007 GTGAAAATACGGATTTACACCACGGCCGTGTCCCATAGTGAAAATTCGGA 107056
                                                                        v    
  rnd-1_family-          1 GTGAAAATACGGATTTACACCACGGCCGTGTCCCATAGTGAAAATACGGA 50

  scaffold61|si     107057 ATTACACCACGGCCGTGTCCCATAGTGAAAGTATGGATTTACACCACGGC 107106
                           v                             i  i      -         
  rnd-1_family-         51 TTTACACCACGGCCGTGTCCCATAGTGAAAATACGGATTT-CACCACGGC 99

  scaffold61|si     107107 CGT-TTCTATAGTGAAAAT 107124
                              - i i           
  rnd-1_family-        100 CGTGTCCCATAGTGAAAAT 118

Matrix = 20p43g.matrix
Kimura (with divCpGMod) = 4.50
Transitions / transversions = 2.00 (4/2)
Gap_init rate = 0.02 (2 / 117), avg. gap size = 1.00 (2 / 2)

826 8.62 1.71 0.85 scaffold61|size850897 107044 107160 (742152) rnd-1_family-24#Unknown 1 118 (0) m_b800s001i213 166696

  scaffold61|si     107044 GTGAAAATTCGGAATTACACCACGGCCGTGTCCCATAGTGAAAGTATGGA 107093
                                   v    v                             i  i   
  rnd-1_family-          1 GTGAAAATACGGATTTACACCACGGCCGTGTCCCATAGTGAAAATACGGA 50

  scaffold61|si     107094 TTTACACCACGGCCGT-TTCTATAGTGAAAATAGGGATTCACACCACGGC 107142
                                           - i i            v     i-         
  rnd-1_family-         51 TTTACACCACGGCCGTGTCCCATAGTGAAAATACGGATTT-CACCACGGC 99

  scaffold61|si     107143 TGT-TTCCATAGTGAAAAT 107160
                           i  - i             
  rnd-1_family-        100 CGTGTCCCATAGTGAAAAT 118

Matrix = 20p43g.matrix
Kimura (with divCpGMod) = 7.47
Transitions / transversions = 2.33 (7/3)
Gap_init rate = 0.03 (3 / 116), avg. gap size = 1.00 (3 / 3)

814 9.48 1.71 0.85 scaffold61|size850897 107081 107197 (742115) rnd-1_family-24#Unknown 1 118 (0) m_b800s001i214 166696

  scaffold61|si     107081 GTGAAAGTATGGATTTACACCACGGCCGT-TTCTATAGTGAAAATAGGGA 107129
                                 i  i                   - i i            v   
  rnd-1_family-          1 GTGAAAATACGGATTTACACCACGGCCGTGTCCCATAGTGAAAATACGGA 50

  scaffold61|si     107130 TTCACACCACGGCTGT-TTCCATAGTGAAAATTTGGATTTACACCACGGC 107178
                             i          i  - i             vi      -         
  rnd-1_family-         51 TTTACACCACGGCCGTGTCCCATAGTGAAAATACGGATTT-CACCACGGC 99

  scaffold61|si     107179 CGTGTCCCATAGTCAAAAT 107197
                                        v     
  rnd-1_family-        100 CGTGTCCCATAGTGAAAAT 118

Matrix = 20p43g.matrix
Kimura (with divCpGMod) = 7.56
Transitions / transversions = 2.67 (8/3)
Gap_init rate = 0.03 (3 / 116), avg. gap size = 1.00 (3 / 3)

819 9.40 0.85 0.85 scaffold61|size850897 107117 107234 (742078) rnd-1_family-24#Unknown 1 118 (0) m_b800s001i215 166696

  scaffold61|si     107117 GTGAAAATAGGGATTCACACCACGGCTGT-TTCCATAGTGAAAATTTGGA 107165
                                    v     i          i  - i             vi   
  rnd-1_family-          1 GTGAAAATACGGATTTACACCACGGCCGTGTCCCATAGTGAAAATACGGA 50

  scaffold61|si     107166 TTTACACCACGGCCGTGTCCCATAGTCAAAATACGGATTTTCACCACGGT 107215
                                                     v          -           i
  rnd-1_family-         51 TTTACACCACGGCCGTGTCCCATAGTGAAAATACGGA-TTTCACCACGGC 99

  scaffold61|si     107216 CGATTCCCATAGTCAAAAT 107234
                             vv         v     
  rnd-1_family-        100 CGTGTCCCATAGTGAAAAT 118

Matrix = 20p43g.matrix
Kimura (with divCpGMod) = 8.31
Transitions / transversions = 0.83 (5/6)
Gap_init rate = 0.02 (2 / 117), avg. gap size = 1.00 (2 / 2)

790 8.26 0.00 0.92 scaffold61|size850897 107153 107262 (742050) rnd-1_family-24#Unknown 1 109 (9) m_b800s001i217 166696

  scaffold61|si     107153 GTGAAAATTTGGATTTACACCACGGCCGTGTCCCATAGTCAAAATACGGA 107202
                                   vi                             v          
  rnd-1_family-          1 GTGAAAATACGGATTTACACCACGGCCGTGTCCCATAGTGAAAATACGGA 50

  scaffold61|si     107203 TTTTCACCACGGTCGATTCCCATAGTCAAAATACGGATTTACACCACGGC 107252
                              v        i  vv         v             -         
  rnd-1_family-         51 TTTACACCACGGCCGTGTCCCATAGTGAAAATACGGATTT-CACCACGGC 99

  scaffold61|si     107253 CGTTTCCCAT 107262
                              v      
  rnd-1_family-        100 CGTGTCCCAT 109

Matrix = 20p43g.matrix
Kimura (with divCpGMod) = 7.85
Transitions / transversions = 0.29 (2/7)
Gap_init rate = 0.01 (1 / 109), avg. gap size = 1.00 (1 / 1)

496 8.57 0.00 16.67 scaffold61|size850897 107190 107287 (742025) rnd-1_family-24#Unknown 1 84 (34) m_b800s001i218 166696

  scaffold61|si     107190 GTCAAAATACGGATTTTCACCACGGTCGATTCCCATAGTCAAAATACGGA 107239
                             v             v        i  vv         v          
  rnd-1_family-          1 GTGAAAATACGGATTTACACCACGGCCGTGTCCCATAGTGAAAATACGGA 50

  scaffold61|si     107240 TTTACACCACGGCCGTTTCCCATCGGCCGTTTCCCATAGTAAAAATAC 107287
                                           ------------  --        i       
  rnd-1_family-         51 TTTACACCACGGCCGT------------GT--CCCATAGTGAAAATAC 84

Matrix = 20p43g.matrix
Kimura (with divCpGMod) = 8.84
Transitions / transversions = 0.40 (2/5)
Gap_init rate = 0.14 (14 / 97), avg. gap size = 1.00 (14 / 14)


882 2.02 0.00 0.00 scaffold61|size850897 104376 104474 (744838) C rnd-1_family-27#Unknown (0) 99 1 m_b800s001i139 166708

  scaffold61|si     104376 GATTTACACAAAATACGGATTTACACCACGGCCGTGTCCCATAGTGAAAA 104425
                                                                             
C rnd-1_family-         99 GATTTACACAAAATACGGATTTACACCACGGCCGTGTCCCATAGTGAAAA 50

  scaffold61|si     104426 TACGGATTCACACCACGGCCGTGTCCCATAGTGAAAATAGGGATTTACA 104474
                                   i                              v         
C rnd-1_family-         49 TACGGATTTACACCACGGCCGTGTCCCATAGTGAAAATACGGATTTACA 1

Matrix = 20p43g.matrix
Kimura (with divCpGMod) = 2.05
Transitions / transversions = 1.00 (1/1)
Gap_init rate = 0.00 (0 / 98), avg. gap size = 0.0 (0 / 0)


617 2.19 22.83 0.89 scaffold61|size850897 101779 101870 (747442) rnd-1_family-24#Unknown 7 118 (0) m_b800s001i66 166696

  scaffold61|si     101779 ATACGGATTT-CATCACGGCCGTGTCCCATAGTGAAAATACGGATTTACA 101827
                                     -  i                                    
  rnd-1_family-          7 ATACGGATTTACACCACGGCCGTGTCCCATAGTGAAAATACGGATTTACA 56

  scaffold61|si     101828 C--------------------AAAATACGGATTTACACCACGGCCGTGTC 101857
                            --------------------             -               
  rnd-1_family-         57 CCACGGCCGTGTCCCATAGTGAAAATACGGATTT-CACCACGGCCGTGTC 105

  scaffold61|si     101858 CCACAGTGAAAAT 101870
                              i         
  rnd-1_family-        106 CCATAGTGAAAAT 118

Matrix = 20p43g.matrix
Kimura (with divCpGMod) = 2.25
Transitions / transversions = 1.00 (2/0)
Gap_init rate = 0.03 (3 / 91), avg. gap size = 7.33 (22 / 3)

727 10.00 4.50 0.87 scaffold61|size850897 101829 101939 (747373) rnd-1_family-24#Unknown 4 118 (0) m_b800s001i68 166696

  scaffold61|si     101829 AAAATACGGATTTACACCACGGCCGTGTCCCACAGTGAAAATACGGATTC 101878
                                                           i                i
  rnd-1_family-          4 AAAATACGGATTTACACCACGGCCGTGTCCCATAGTGAAAATACGGATTT 53

  scaffold61|si     101879 ACACTTTGGCGAT-TTACAC----AAAATACGGATTTACACCACGGCTGT 101923
                               ivi   vi - iv  i----             -         i  
  rnd-1_family-         54 ACACCACGGCCGTGTCCCATAGTGAAAATACGGATTT-CACCACGGCCGT 102

  scaffold61|si     101924 GTCCCATAGTGAAAAT 101939
                                           
  rnd-1_family-        103 GTCCCATAGTGAAAAT 118

Matrix = 20p43g.matrix
Kimura (with divCpGMod) = 8.00
Transitions / transversions = 2.67 (8/3)
Gap_init rate = 0.03 (3 / 110), avg. gap size = 2.00 (6 / 3)

749 9.73 4.39 0.85 scaffold61|size850897 101863 101976 (747336) rnd-1_family-24#Unknown 1 118 (0) m_b800s001i69 166696

  scaffold61|si     101863 GTGAAAATACGGATTCACACTTTGGCGAT-TTACAC----AAAATACGGA 101907
                                          i    ivi   vi - iv  i----          
  rnd-1_family-          1 GTGAAAATACGGATTTACACCACGGCCGTGTCCCATAGTGAAAATACGGA 50

  scaffold61|si     101908 TTTACACCACGGCTGTGTCCCATAGTGAAAATACGGATTAACACCACGGC 101957
                                        i                         -v         
  rnd-1_family-         51 TTTACACCACGGCCGTGTCCCATAGTGAAAATACGGATT-TCACCACGGC 99

  scaffold61|si     101958 CGTGTCCCATAGTGAAAAT 101976
                                              
  rnd-1_family-        100 CGTGTCCCATAGTGAAAAT 118

Matrix = 20p43g.matrix
Kimura (with divCpGMod) = 7.75
Transitions / transversions = 1.75 (7/4)
Gap_init rate = 0.03 (3 / 113), avg. gap size = 2.00 (6 / 3)

936 4.35 0.00 0.87 scaffold61|size850897 101898 102013 (747299) rnd-1_family-24#Unknown 4 118 (0) m_b800s001i70 166696

  scaffold61|si     101898 AAAATACGGATTTACACCACGGCTGTGTCCCATAGTGAAAATACGGATTA 101947
                                                  i                         v
  rnd-1_family-          4 AAAATACGGATTTACACCACGGCCGTGTCCCATAGTGAAAATACGGATTT 53

  scaffold61|si     101948 ACACCACGGCCGTGTCCCATAGTGAAAATACGGATTAACACCACGACAGT 101997
                                                               -v       i v  
  rnd-1_family-         54 ACACCACGGCCGTGTCCCATAGTGAAAATACGGATT-TCACCACGGCCGT 102

  scaffold61|si     101998 GTCCCATAGTGAAAAT 102013
                                           
  rnd-1_family-        103 GTCCCATAGTGAAAAT 118

Matrix = 20p43g.matrix
Kimura (with divCpGMod) = 3.65
Transitions / transversions = 0.67 (2/3)
Gap_init rate = 0.01 (1 / 115), avg. gap size = 1.00 (1 / 1)

915 5.98 0.85 0.00 scaffold61|size850897 101932 102048 (747264) rnd-1_family-24#Unknown 1 118 (0) m_b800s001i71 166696

  scaffold61|si     101932 GTGAAAATACGGATTAACACCACGGCCGTGTCCCATAGTGAAAATACGGA 101981
                                          v                                  
  rnd-1_family-          1 GTGAAAATACGGATTTACACCACGGCCGTGTCCCATAGTGAAAATACGGA 50

  scaffold61|si     101982 TTAACACCACGACAGTGTCCCATAGTGAAAATACGGATTTCAACACAGCC 102031
                             v        i v                            v   i   
  rnd-1_family-         51 TTTACACCACGGCCGTGTCCCATAGTGAAAATACGGATTTCACCACGGCC 100

  scaffold61|si     102032 GT-TTCCATAGTGAAAAT 102048
                             - i             
  rnd-1_family-        101 GTGTCCCATAGTGAAAAT 118

Matrix = 20p43g.matrix
Kimura (with divCpGMod) = 5.40
Transitions / transversions = 0.75 (3/4)
Gap_init rate = 0.01 (1 / 116), avg. gap size = 1.00 (1 / 1)

933 3.45 1.71 0.85 scaffold61|size850897 102006 102122 (747190) rnd-1_family-24#Unknown 1 118 (0) m_b800s001i73 166696

  scaffold61|si     102006 GTGAAAATACGGATTT-CAACACAGCCGT-TTCCATAGTGAAAATACGGA 102053
                                           -  v   i     - i                  
  rnd-1_family-          1 GTGAAAATACGGATTTACACCACGGCCGTGTCCCATAGTGAAAATACGGA 50

  scaffold61|si     102054 TTTACACCACGGCCGTGTCCCATAGTGAAAATACAGATTTACACCACGGC 102103
                                                             i     -         
  rnd-1_family-         51 TTTACACCACGGCCGTGTCCCATAGTGAAAATACGGATTT-CACCACGGC 99

  scaffold61|si     102104 CGTGTCCCATAGTGAAAAT 102122
                                              
  rnd-1_family-        100 CGTGTCCCATAGTGAAAAT 118

Matrix = 20p43g.matrix
Kimura (with divCpGMod) = 1.92
Transitions / transversions = 3.00 (3/1)
Gap_init rate = 0.03 (3 / 116), avg. gap size = 1.00 (3 / 3)

982 3.39 0.00 0.85 scaffold61|size850897 102041 102159 (747153) rnd-1_family-24#Unknown 1 118 (0) m_b800s001i74 166696

  scaffold61|si     102041 GTGAAAATACGGATTTACACCACGGCCGTGTCCCATAGTGAAAATACAGA 102090
                                                                          i  
  rnd-1_family-          1 GTGAAAATACGGATTTACACCACGGCCGTGTCCCATAGTGAAAATACGGA 50

  scaffold61|si     102091 TTTACACCACGGCCGTGTCCCATAGTGAAAATACCGATTAACACCACGGC 102140
                                                             v    -v         
  rnd-1_family-         51 TTTACACCACGGCCGTGTCCCATAGTGAAAATACGGATT-TCACCACGGC 99

  scaffold61|si     102141 AGTGTCCCATAGTGAAAAT 102159
                           v                  
  rnd-1_family-        100 CGTGTCCCATAGTGAAAAT 118

Matrix = 20p43g.matrix
Kimura (with divCpGMod) = 2.68
Transitions / transversions = 0.33 (1/3)
Gap_init rate = 0.01 (1 / 118), avg. gap size = 1.00 (1 / 1)

1001 4.24 0.00 0.00 scaffold61|size850897 102078 102195 (747117) rnd-1_family-24#Unknown 1 118 (0) m_b800s001i75 166696

  scaffold61|si     102078 GTGAAAATACAGATTTACACCACGGCCGTGTCCCATAGTGAAAATACCGA 102127
                                     i                                    v  
  rnd-1_family-          1 GTGAAAATACGGATTTACACCACGGCCGTGTCCCATAGTGAAAATACGGA 50

  scaffold61|si     102128 TTAACACCACGGCAGTGTCCCATAGTGAAAATACGGATTTCACCACGGCC 102177
                             v          v                                    
  rnd-1_family-         51 TTTACACCACGGCCGTGTCCCATAGTGAAAATACGGATTTCACCACGGCC 100

  scaffold61|si     102178 GTGTCTCATAGTGAAAAT 102195
                                i            
  rnd-1_family-        101 GTGTCCCATAGTGAAAAT 118

Matrix = 20p43g.matrix
Kimura (with divCpGMod) = 3.56
Transitions / transversions = 0.67 (2/3)
Gap_init rate = 0.00 (0 / 117), avg. gap size = 0.0 (0 / 0)

897 5.98 0.85 0.85 scaffold61|size850897 102115 102232 (747080) rnd-1_family-24#Unknown 1 118 (0) m_b800s001i76 166696

  scaffold61|si     102115 GTGAAAATACCGATTAACACCACGGCAGTGTCCCATAGTGAAAATACGGA 102164
                                     v    v          v                       
  rnd-1_family-          1 GTGAAAATACGGATTTACACCACGGCCGTGTCCCATAGTGAAAATACGGA 50

  scaffold61|si     102165 TTT-CACCACGGCCGTGTCTCATAGTGAAAATACAGATTCACACCACGGC 102213
                              -               i              i    i-         
  rnd-1_family-         51 TTTACACCACGGCCGTGTCCCATAGTGAAAATACGGATTT-CACCACGGC 99

  scaffold61|si     102214 CATGTCCCATAGTGAAAAT 102232
                            i                 
  rnd-1_family-        100 CGTGTCCCATAGTGAAAAT 118

Matrix = 20p43g.matrix
Kimura (with divCpGMod) = 4.58
Transitions / transversions = 1.33 (4/3)
Gap_init rate = 0.02 (2 / 117), avg. gap size = 1.00 (2 / 2)

983 4.27 0.85 0.00 scaffold61|size850897 102152 102268 (747044) rnd-1_family-24#Unknown 1 118 (0) m_b800s001i77 166696

  scaffold61|si     102152 GTGAAAATACGGATTT-CACCACGGCCGTGTCTCATAGTGAAAATACAGA 102200
                                           -               i              i  
  rnd-1_family-          1 GTGAAAATACGGATTTACACCACGGCCGTGTCCCATAGTGAAAATACGGA 50

  scaffold61|si     102201 TTCACACCACGGCCATGTCCCATAGTGAAAATACGGATTTCAACACGGCC 102250
                             i           i                           v       
  rnd-1_family-         51 TTTACACCACGGCCGTGTCCCATAGTGAAAATACGGATTTCACCACGGCC 100

  scaffold61|si     102251 GTGTCCCATAGTGAAAAT 102268
                                             
  rnd-1_family-        101 GTGTCCCATAGTGAAAAT 118

Matrix = 20p43g.matrix
Kimura (with divCpGMod) = 2.79
Transitions / transversions = 4.00 (4/1)
Gap_init rate = 0.01 (1 / 116), avg. gap size = 1.00 (1 / 1)

930 5.12 0.85 0.85 scaffold61|size850897 102188 102305 (747007) rnd-1_family-24#Unknown 1 118 (0) m_b800s001i78 166696

  scaffold61|si     102188 GTGAAAATACAGATTCACACCACGGCCATGTCCCATAGTGAAAATACGGA 102237
                                     i    i           i                      
  rnd-1_family-          1 GTGAAAATACGGATTTACACCACGGCCGTGTCCCATAGTGAAAATACGGA 50

  scaffold61|si     102238 TTT-CAACACGGCCGTGTCCCATAGTGAAAATACGGATTTACACCATGGC 102286
                              -  v                                 -     i   
  rnd-1_family-         51 TTTACACCACGGCCGTGTCCCATAGTGAAAATACGGATTT-CACCACGGC 99

  scaffold61|si     102287 GGTGTCCCATAGTGAAAAT 102305
                           v                  
  rnd-1_family-        100 CGTGTCCCATAGTGAAAAT 118

Matrix = 20p43g.matrix
Kimura (with divCpGMod) = 2.88
Transitions / transversions = 2.00 (4/2)
Gap_init rate = 0.02 (2 / 117), avg. gap size = 1.00 (2 / 2)

940 4.28 0.85 0.85 scaffold61|size850897 102225 102342 (746970) rnd-1_family-24#Unknown 1 118 (0) m_b800s001i79 166696

  scaffold61|si     102225 GTGAAAATACGGATTT-CAACACGGCCGTGTCCCATAGTGAAAATACGGA 102273
                                           -  v                              
  rnd-1_family-          1 GTGAAAATACGGATTTACACCACGGCCGTGTCCCATAGTGAAAATACGGA 50

  scaffold61|si     102274 TTTACACCATGGCGGTGTCCCATAGTGAAAATACAGATTTACACCACGGC 102323
                                    i   v                    i     -         
  rnd-1_family-         51 TTTACACCACGGCCGTGTCCCATAGTGAAAATACGGATTT-CACCACGGC 99

  scaffold61|si     102324 CGTGTCCCTTAGTGAAAAT 102342
                                   v          
  rnd-1_family-        100 CGTGTCCCATAGTGAAAAT 118

Matrix = 20p43g.matrix
Kimura (with divCpGMod) = 2.79
Transitions / transversions = 0.67 (2/3)
Gap_init rate = 0.02 (2 / 117), avg. gap size = 1.00 (2 / 2)

1034 3.39 0.00 0.00 scaffold61|size850897 102261 102378 (746934) rnd-1_family-24#Unknown 1 118 (0) m_b800s001i80 166696

  scaffold61|si     102261 GTGAAAATACGGATTTACACCATGGCGGTGTCCCATAGTGAAAATACAGA 102310
                                                 i   v                    i  
  rnd-1_family-          1 GTGAAAATACGGATTTACACCACGGCCGTGTCCCATAGTGAAAATACGGA 50

  scaffold61|si     102311 TTTACACCACGGCCGTGTCCCTTAGTGAAAATACGGATTTCACCACGGCC 102360
                                                v                            
  rnd-1_family-         51 TTTACACCACGGCCGTGTCCCATAGTGAAAATACGGATTTCACCACGGCC 100

  scaffold61|si     102361 GTGTCCCATAGTGAAAAT 102378
                                             
  rnd-1_family-        101 GTGTCCCATAGTGAAAAT 118

Matrix = 20p43g.matrix
Kimura (with divCpGMod) = 1.89
Transitions / transversions = 1.00 (2/2)
Gap_init rate = 0.00 (0 / 117), avg. gap size = 0.0 (0 / 0)

898 1.75 0.74 15.25 scaffold61|size850897 102298 102432 (746880) rnd-1_family-24#Unknown 1 118 (0) m_b800s001i81 166696

  scaffold61|si     102298 GTGAAAATACAGATTTACACCACGGCCGTGTCCCTTAGTGAAAATACGGA 102347
                                     i                       v               
  rnd-1_family-          1 GTGAAAATACGGATTTACACCACGGCCGTGTCCCATAGTGAAAATACGGA 50

  scaffold61|si     102348 TTT-CACCACGGCCGTGTCCCATAGTGAAAATACGGATTTACACAAAATA 102396
                              -                                    ----------
  rnd-1_family-         51 TTTACACCACGGCCGTGTCCCATAGTGAAAATACGGATTT---------- 90

  scaffold61|si     102397 CGGATTTACACCACGGCCGTGTCCCATAGTGAAAAT 102432
                           --------                            
  rnd-1_family-         91 --------CACCACGGCCGTGTCCCATAGTGAAAAT 118

Matrix = 20p43g.matrix
Kimura (with divCpGMod) = 0.95
Transitions / transversions = 1.00 (1/1)
Gap_init rate = 0.14 (19 / 134), avg. gap size = 1.00 (19 / 19)

904 0.89 0.00 15.65 scaffold61|size850897 102391 102523 (746789) rnd-1_family-24#Unknown 4 118 (0) m_b800s001i83 166696

  scaffold61|si     102391 AAAATACGGATTTACACCACGGCCGTGTCCCATAGTGAAAATACGGATTT 102440
                                                                             
  rnd-1_family-          4 AAAATACGGATTTACACCACGGCCGTGTCCCATAGTGAAAATACGGATTT 53

  scaffold61|si     102441 ACACCACGGCCATGTCCCATAGTGAAAATTCGGATTTACACAAAATACGG 102490
                                      i            -----------------         
  rnd-1_family-         54 ACACCACGGCCGTGTCCCATAGTG-----------------AAAATACGG 86

  scaffold61|si     102491 ATTTACACCACGGCCGTGTCCCATAGTGAAAAT 102523
                               -                            
  rnd-1_family-         87 ATTT-CACCACGGCCGTGTCCCATAGTGAAAAT 118

Matrix = 20p43g.matrix
Kimura (with divCpGMod) = 0.09
Transitions / transversions = 1.00 (1/0)
Gap_init rate = 0.14 (18 / 132), avg. gap size = 1.00 (18 / 18)

868 3.47 0.00 15.25 scaffold61|size850897 102425 102560 (746752) rnd-1_family-24#Unknown 1 118 (0) m_b800s001i84 166696

  scaffold61|si     102425 GTGAAAATACGGATTTACACCACGGCCATGTCCCATAGTGAAAATTCGGA 102474
                                                      i                ------
  rnd-1_family-          1 GTGAAAATACGGATTTACACCACGGCCGTGTCCCATAGTGAAAA------ 44

  scaffold61|si     102475 TTTACACAAAATACGGATTTACACCACGGCCGTGTCCCATAGTGAAAATA 102524
                           -----------                                       
  rnd-1_family-         45 -----------TACGGATTTACACCACGGCCGTGTCCCATAGTGAAAATA 83

  scaffold61|si     102525 CGGATTCACAGGACGGCCGTGTCCCATAGTGAAAAT 102560
                                 i-  vv                        
  rnd-1_family-         84 CGGATTT-CACCACGGCCGTGTCCCATAGTGAAAAT 118

Matrix = 20p43g.matrix
Kimura (with divCpGMod) = 2.67
Transitions / transversions = 1.00 (2/2)
Gap_init rate = 0.13 (18 / 135), avg. gap size = 1.00 (18 / 18)

758 4.60 0.00 23.48 scaffold61|size850897 102482 102623 (746689) rnd-1_family-24#Unknown 4 118 (0) m_b800s001i86 166696

  scaffold61|si     102482 AAAATACGGATTTACACCACGGCCGTGTCCCATAGTGAAAATACGGATTC 102531
                                                                            i
  rnd-1_family-          4 AAAATACGGATTTACACCACGGCCGTGTCCCATAGTGAAAATACGGATTT 53

  scaffold61|si     102532 ACAGGACGGCCGTGTCCCATAGTGAAAATACAGATTTACACCTCATAGTG 102581
                              vv                          i     -   ---------
  rnd-1_family-         54 ACACCACGGCCGTGTCCCATAGTGAAAATACGGATTT-CAC--------- 93

  scaffold61|si     102582 AAAATACGGATTTTCAACACGGACGTGTCCCATAGTGAAAAT 102623
                           -----------------     v                   
  rnd-1_family-         94 -----------------CACGGCCGTGTCCCATAGTGAAAAT 118

Matrix = 20p43g.matrix
Kimura (with divCpGMod) = 3.65
Transitions / transversions = 0.67 (2/3)
Gap_init rate = 0.19 (27 / 141), avg. gap size = 1.00 (27 / 27)

737 5.76 10.48 0.87 scaffold61|size850897 102553 102657 (746655) rnd-1_family-24#Unknown 1 115 (3) m_b800s001i87 166696

  scaffold61|si     102553 GTGAAAATACAGATTTACACC-----------TCATAGTGAAAATACGGA 102591
                                     i          -----------i                 
  rnd-1_family-          1 GTGAAAATACGGATTTACACCACGGCCGTGTCCCATAGTGAAAATACGGA 50

  scaffold61|si     102592 TTTTCAACACGGACGTGTCCCATAGTGAAAATACGGATTTACACCACGGC 102641
                              v  v     v                           -         
  rnd-1_family-         51 TTTACACCACGGCCGTGTCCCATAGTGAAAATACGGATTT-CACCACGGC 99

  scaffold61|si     102642 CGTGTCCCATAGTAAA 102657
                                        i  
  rnd-1_family-        100 CGTGTCCCATAGTGAA 115

Matrix = 20p43g.matrix
Kimura (with divCpGMod) = 5.07
Transitions / transversions = 1.00 (3/3)
Gap_init rate = 0.02 (2 / 104), avg. gap size = 6.00 (12 / 2)

848 5.20 0.00 15.25 scaffold61|size850897 102616 102751 (746561) rnd-1_family-24#Unknown 1 118 (0) m_b800s001i89 166696

  scaffold61|si     102616 GTGAAAATACGGATTTACACCACGGCCGTGTCCCATAGTAAATAGTGTCC 102665
                                                          -----------------  
  rnd-1_family-          1 GTGAAAATACGGATTTACACCACGGCCGTGT-----------------CC 33

  scaffold61|si     102666 CATAGTGAAAATACGGATTTACACTACGGCAGTGTCCTAAAGTGAAAATA 102715
                                                   i     v      i v          
  rnd-1_family-         34 CATAGTGAAAATACGGATTTACACCACGGCCGTGTCCCATAGTGAAAATA 83

  scaffold61|si     102716 CGGATTTTCACCACGGCCATGTTCCATAGTGAAAAT 102751
                               -             i   i             
  rnd-1_family-         84 CGGA-TTTCACCACGGCCGTGTCCCATAGTGAAAAT 118

Matrix = 20p43g.matrix
Kimura (with divCpGMod) = 4.46
Transitions / transversions = 2.00 (4/2)
Gap_init rate = 0.13 (18 / 135), avg. gap size = 1.00 (18 / 18)

817 10.26 0.85 0.85 scaffold61|size850897 102670 102787 (746525) rnd-1_family-24#Unknown 1 118 (0) m_b800s001i90 166696

  scaffold61|si     102670 GTGAAAATACGGATTTACACTACGGCAGTGTCCTAAAGTGAAAATACGGA 102719
                                               i     v      i v              
  rnd-1_family-          1 GTGAAAATACGGATTTACACCACGGCCGTGTCCCATAGTGAAAATACGGA 50

  scaffold61|si     102720 TTTTCACCACGGCCATGTTCCATAGTGAAAATTCGGATTTACACAATGGC 102769
                              v          i   i             v       -   v i   
  rnd-1_family-         51 TTTACACCACGGCCGTGTCCCATAGTGAAAATACGGATTT-CACCACGGC 99

  scaffold61|si     102770 CAT-TTCCATAGTGAAAAT 102787
                            i - i             
  rnd-1_family-        100 CGTGTCCCATAGTGAAAAT 118

Matrix = 20p43g.matrix
Kimura (with divCpGMod) = 8.41
Transitions / transversions = 1.40 (7/5)
Gap_init rate = 0.02 (2 / 117), avg. gap size = 1.00 (2 / 2)

856 8.54 0.85 0.85 scaffold61|size850897 102707 102824 (746488) rnd-1_family-24#Unknown 1 118 (0) m_b800s001i91 166696

  scaffold61|si     102707 GTGAAAATACGGATTTTCACCACGGCCATGTTCCATAGTGAAAATTCGGA 102756
                                           v          i   i             v    
  rnd-1_family-          1 GTGAAAATACGGATTTACACCACGGCCGTGTCCCATAGTGAAAATACGGA 50

  scaffold61|si     102757 TTTACACAATGGCCAT-TTCCATAGTGAAAATAGGGACTTACACCACGGC 102805
                                  v i    i - i              v   i  -         
  rnd-1_family-         51 TTTACACCACGGCCGTGTCCCATAGTGAAAATACGGATTT-CACCACGGC 99

  scaffold61|si     102806 CGTGTCCCATAGTGAAAAT 102824
                                              
  rnd-1_family-        100 CGTGTCCCATAGTGAAAAT 118

Matrix = 20p43g.matrix
Kimura (with divCpGMod) = 6.52
Transitions / transversions = 1.50 (6/4)
Gap_init rate = 0.02 (2 / 117), avg. gap size = 1.00 (2 / 2)

914 6.84 0.85 0.00 scaffold61|size850897 102744 102860 (746452) rnd-1_family-24#Unknown 1 118 (0) m_b800s001i92 166696

  scaffold61|si     102744 GTGAAAATTCGGATTTACACAATGGCCAT-TTCCATAGTGAAAATAGGGA 102792
                                   v           v i    i - i              v   
  rnd-1_family-          1 GTGAAAATACGGATTTACACCACGGCCGTGTCCCATAGTGAAAATACGGA 50

  scaffold61|si     102793 CTTACACCACGGCCGTGTCCCATAGTGAAAATTCGGATTTCACCACGGCC 102842
                           i                               v                 
  rnd-1_family-         51 TTTACACCACGGCCGTGTCCCATAGTGAAAATACGGATTTCACCACGGCC 100

  scaffold61|si     102843 GTGTCCCATAGTGAAAAT 102860
                                             
  rnd-1_family-        101 GTGTCCCATAGTGAAAAT 118

Matrix = 20p43g.matrix
Kimura (with divCpGMod) = 5.50
Transitions / transversions = 1.00 (4/4)
Gap_init rate = 0.01 (1 / 116), avg. gap size = 1.00 (1 / 1)

854 3.49 0.74 15.25 scaffold61|size850897 102780 102914 (746398) rnd-1_family-24#Unknown 1 118 (0) m_b800s001i93 166696

  scaffold61|si     102780 GTGAAAATAGGGACTTACACCACGGCCGTGTCCCATAGTGAAAATTCGGA 102829
                                    v   i                               v    
  rnd-1_family-          1 GTGAAAATACGGATTTACACCACGGCCGTGTCCCATAGTGAAAATACGGA 50

  scaffold61|si     102830 TTT-CACCACGGCCGTGTCCCATAGTGAAAATACGGATTTACACAAAATA 102878
                              -                                    ----------
  rnd-1_family-         51 TTTACACCACGGCCGTGTCCCATAGTGAAAATACGGATTT---------- 90

  scaffold61|si     102879 CGGATTTACACCACGGCCGTATCCCATAGTGAAAAT 102914
                           --------            i               
  rnd-1_family-         91 --------CACCACGGCCGTGTCCCATAGTGAAAAT 118

Matrix = 20p43g.matrix
Kimura (with divCpGMod) = 3.50
Transitions / transversions = 1.00 (2/2)
Gap_init rate = 0.14 (19 / 134), avg. gap size = 1.00 (19 / 19)

851 1.80 0.76 15.65 scaffold61|size850897 102873 103004 (746308) rnd-1_family-24#Unknown 4 118 (0) m_b800s001i95 166696

  scaffold61|si     102873 AAAATACGGATTTACACCACGGCCGTATCCCATAGTGAAAATACGGATTT 102922
                                                     i                       
  rnd-1_family-          4 AAAATACGGATTTACACCACGGCCGTGTCCCATAGTGAAAATACGGATTT 53

  scaffold61|si     102923 -CACCACAGCCGTGTCCCATAGTGAAAATTCGGATTTACACAAAATACGG 102971
                           -      i                -----------------         
  rnd-1_family-         54 ACACCACGGCCGTGTCCCATAGTG-----------------AAAATACGG 86

  scaffold61|si     102972 ATTTACACCACGGCCGTGTCCCATAGTGAAAAT 103004
                               -                            
  rnd-1_family-         87 ATTT-CACCACGGCCGTGTCCCATAGTGAAAAT 118

Matrix = 20p43g.matrix
Kimura (with divCpGMod) = 0.97
Transitions / transversions = 1.00 (2/0)
Gap_init rate = 0.15 (19 / 131), avg. gap size = 1.00 (19 / 19)

862 2.62 0.74 15.25 scaffold61|size850897 102907 103041 (746271) rnd-1_family-24#Unknown 1 118 (0) m_b800s001i96 166696

  scaffold61|si     102907 GTGAAAATACGGATTT-CACCACAGCCGTGTCCCATAGTGAAAATTCGGA 102955
                                           -      i                    ------
  rnd-1_family-          1 GTGAAAATACGGATTTACACCACGGCCGTGTCCCATAGTGAAAA------ 44

  scaffold61|si     102956 TTTACACAAAATACGGATTTACACCACGGCCGTGTCCCATAGTGAAAATA 103005
                           -----------                                       
  rnd-1_family-         45 -----------TACGGATTTACACCACGGCCGTGTCCCATAGTGAAAATA 83

  scaffold61|si     103006 CAGATTCACACCACGGCCGTGTCCCATAGTGAAAAT 103041
                            i    i-                            
  rnd-1_family-         84 CGGATTT-CACCACGGCCGTGTCCCATAGTGAAAAT 118

Matrix = 20p43g.matrix
Kimura (with divCpGMod) = 1.04
Transitions / transversions = 1.00 (3/0)
Gap_init rate = 0.14 (19 / 134), avg. gap size = 1.00 (19 / 19)

793 2.89 10.48 0.87 scaffold61|size850897 102963 103067 (746245) rnd-1_family-24#Unknown 4 118 (0) m_b800s001i98 166696

  scaffold61|si     102963 AAAATACGGATTTACACCACGGCCGTGTCCCATAGTGAAAATACAGATTC 103012
                                                                       i    i
  rnd-1_family-          4 AAAATACGGATTTACACCACGGCCGTGTCCCATAGTGAAAATACGGATTT 53

  scaffold61|si     103013 ACACCACGGCCGTGTCCCATAGTGAAAATACAGATTTACACCA------- 103055
                                                          i     -     -------
  rnd-1_family-         54 ACACCACGGCCGTGTCCCATAGTGAAAATACGGATTT-CACCACGGCCGT 102

  scaffold61|si     103056 ----CATAGTGAAAAT 103067
                           ----            
  rnd-1_family-        103 GTCCCATAGTGAAAAT 118

Matrix = 20p43g.matrix
Kimura (with divCpGMod) = 1.17
Transitions / transversions = 1.00 (3/0)
Gap_init rate = 0.03 (3 / 104), avg. gap size = 4.00 (12 / 3)

774 4.67 10.19 0.85 scaffold61|size850897 102997 103104 (746208) rnd-1_family-24#Unknown 1 118 (0) m_b800s001i99 166696

  scaffold61|si     102997 GTGAAAATACAGATTCACACCACGGCCGTGTCCCATAGTGAAAATACAGA 103046
                                     i    i                               i  
  rnd-1_family-          1 GTGAAAATACGGATTTACACCACGGCCGTGTCCCATAGTGAAAATACGGA 50

  scaffold61|si     103047 TTTACACCA-----------CATAGTGAAAATACGGATTTTCAACACGGA 103085
                                    -----------                 -     v     v
  rnd-1_family-         51 TTTACACCACGGCCGTGTCCCATAGTGAAAATACGGA-TTTCACCACGGC 99

  scaffold61|si     103086 CGTGTCCCATAGTGAAAAT 103104
                                              
  rnd-1_family-        100 CGTGTCCCATAGTGAAAAT 118

Matrix = 20p43g.matrix
Kimura (with divCpGMod) = 3.05
Transitions / transversions = 1.50 (3/2)
Gap_init rate = 0.02 (2 / 107), avg. gap size = 6.00 (12 / 2)

772 4.67 10.19 0.85 scaffold61|size850897 103034 103141 (746171) rnd-1_family-24#Unknown 1 118 (0) m_b800s001i100 166696

  scaffold61|si     103034 GTGAAAATACAGATTTACACCAC-----------ATAGTGAAAATACGGA 103072
                                     i            -----------                
  rnd-1_family-          1 GTGAAAATACGGATTTACACCACGGCCGTGTCCCATAGTGAAAATACGGA 50

  scaffold61|si     103073 TTTTCAACACGGACGTGTCCCATAGTGAAAATACAGATTTACACCACGGC 103122
                              v  v     v                     i     -         
  rnd-1_family-         51 TTTACACCACGGCCGTGTCCCATAGTGAAAATACGGATTT-CACCACGGC 99

  scaffold61|si     103123 CGTGTCCCATAGTGAAAAT 103141
                                              
  rnd-1_family-        100 CGTGTCCCATAGTGAAAAT 118

Matrix = 20p43g.matrix
Kimura (with divCpGMod) = 3.06
Transitions / transversions = 0.67 (2/3)
Gap_init rate = 0.02 (2 / 107), avg. gap size = 6.00 (12 / 2)

924 6.78 0.00 0.85 scaffold61|size850897 103060 103178 (746134) rnd-1_family-24#Unknown 1 118 (0) m_b800s001i101 166696

  scaffold61|si     103060 GTGAAAATACGGATTTTCAACACGGACGTGTCCCATAGTGAAAATACAGA 103109
                                           v  v     v                     i  
  rnd-1_family-          1 GTGAAAATACGGATTTACACCACGGCCGTGTCCCATAGTGAAAATACGGA 50

  scaffold61|si     103110 TTTACACCACGGCCGTGTCCCATAGTGAAAATATGGATTTACACTACGGC 103159
                                                            i      -   i     
  rnd-1_family-         51 TTTACACCACGGCCGTGTCCCATAGTGAAAATACGGATTT-CACCACGGC 99

  scaffold61|si     103160 CGTGTCCTAAAGTGAAAAT 103178
                                  i v         
  rnd-1_family-        100 CGTGTCCCATAGTGAAAAT 118

Matrix = 20p43g.matrix
Kimura (with divCpGMod) = 5.45
Transitions / transversions = 1.00 (4/4)
Gap_init rate = 0.01 (1 / 118), avg. gap size = 1.00 (1 / 1)

972 5.93 0.00 0.85 scaffold61|size850897 103097 103215 (746097) rnd-1_family-24#Unknown 1 118 (0) m_b800s001i102 166696

  scaffold61|si     103097 GTGAAAATACAGATTTACACCACGGCCGTGTCCCATAGTGAAAATATGGA 103146
                                     i                                   i   
  rnd-1_family-          1 GTGAAAATACGGATTTACACCACGGCCGTGTCCCATAGTGAAAATACGGA 50

  scaffold61|si     103147 TTTACACTACGGCCGTGTCCTAAAGTGAAAATACGGATTTACACCACGGC 103196
                                  i            i v                 -         
  rnd-1_family-         51 TTTACACCACGGCCGTGTCCCATAGTGAAAATACGGATTT-CACCACGGC 99

  scaffold61|si     103197 CATGTTCCATAGTGAAAAT 103215
                            i   i             
  rnd-1_family-        100 CGTGTCCCATAGTGAAAAT 118

Matrix = 20p43g.matrix
Kimura (with divCpGMod) = 3.76
Transitions / transversions = 6.00 (6/1)
Gap_init rate = 0.01 (1 / 118), avg. gap size = 1.00 (1 / 1)

870 8.54 0.85 0.85 scaffold61|size850897 103134 103251 (746061) rnd-1_family-24#Unknown 1 118 (0) m_b800s001i103 166696

  scaffold61|si     103134 GTGAAAATATGGATTTACACTACGGCCGTGTCCTAAAGTGAAAATACGGA 103183
                                    i          i            i v              
  rnd-1_family-          1 GTGAAAATACGGATTTACACCACGGCCGTGTCCCATAGTGAAAATACGGA 50

  scaffold61|si     103184 TTTACACCACGGCCATGTTCCATAGTGAAAATTTGGATTTACACAACGGC 103233
                                         i   i             vi      -   v     
  rnd-1_family-         51 TTTACACCACGGCCGTGTCCCATAGTGAAAATACGGATTT-CACCACGGC 99

  scaffold61|si     103234 CGT-TTCCATAGTGAAAAT 103251
                              - i             
  rnd-1_family-        100 CGTGTCCCATAGTGAAAAT 118

Matrix = 20p43g.matrix
Kimura (with divCpGMod) = 6.54
Transitions / transversions = 2.33 (7/3)
Gap_init rate = 0.02 (2 / 117), avg. gap size = 1.00 (2 / 2)

913 5.98 0.85 0.85 scaffold61|size850897 103171 103288 (746024) rnd-1_family-24#Unknown 1 118 (0) m_b800s001i104 166696

  scaffold61|si     103171 GTGAAAATACGGATTTACACCACGGCCATGTTCCATAGTGAAAATTTGGA 103220
                                                      i   i             vi   
  rnd-1_family-          1 GTGAAAATACGGATTTACACCACGGCCGTGTCCCATAGTGAAAATACGGA 50

  scaffold61|si     103221 TTTACACAACGGCCGT-TTCCATAGTGAAAATAGGGATTTACACCACGGC 103269
                                  v        - i              v      -         
  rnd-1_family-         51 TTTACACCACGGCCGTGTCCCATAGTGAAAATACGGATTT-CACCACGGC 99

  scaffold61|si     103270 CGTGTCCCATAGTGAAAAT 103288
                                              
  rnd-1_family-        100 CGTGTCCCATAGTGAAAAT 118

Matrix = 20p43g.matrix
Kimura (with divCpGMod) = 4.58
Transitions / transversions = 1.33 (4/3)
Gap_init rate = 0.02 (2 / 117), avg. gap size = 1.00 (2 / 2)

941 4.28 0.85 0.85 scaffold61|size850897 103208 103325 (745987) rnd-1_family-24#Unknown 1 118 (0) m_b800s001i105 166696

  scaffold61|si     103208 GTGAAAATTTGGATTTACACAACGGCCGT-TTCCATAGTGAAAATAGGGA 103256
                                   vi          v        - i              v   
  rnd-1_family-          1 GTGAAAATACGGATTTACACCACGGCCGTGTCCCATAGTGAAAATACGGA 50

  scaffold61|si     103257 TTTACACCACGGCCGTGTCCCATAGTGAAAATACGGATTTACACCACGGC 103306
                                                                   -         
  rnd-1_family-         51 TTTACACCACGGCCGTGTCCCATAGTGAAAATACGGATTT-CACCACGGC 99

  scaffold61|si     103307 CGTGTCCCATAGTGAAAAT 103325
                                              
  rnd-1_family-        100 CGTGTCCCATAGTGAAAAT 118

Matrix = 20p43g.matrix
Kimura (with divCpGMod) = 3.59
Transitions / transversions = 0.67 (2/3)
Gap_init rate = 0.02 (2 / 117), avg. gap size = 1.00 (2 / 2)

1002 3.39 0.00 0.85 scaffold61|size850897 103244 103362 (745950) rnd-1_family-24#Unknown 1 118 (0) m_b800s001i106 166696

  scaffold61|si     103244 GTGAAAATAGGGATTTACACCACGGCCGTGTCCCATAGTGAAAATACGGA 103293
                                    v                                        
  rnd-1_family-          1 GTGAAAATACGGATTTACACCACGGCCGTGTCCCATAGTGAAAATACGGA 50

  scaffold61|si     103294 TTTACACCACGGCCGTGTCCCATAGTGAAAATACGGATTTACACTACGGC 103343
                                                                   -   i     
  rnd-1_family-         51 TTTACACCACGGCCGTGTCCCATAGTGAAAATACGGATTT-CACCACGGC 99

  scaffold61|si     103344 CGTGTCCTAAAGTGAAAAT 103362
                                  i v         
  rnd-1_family-        100 CGTGTCCCATAGTGAAAAT 118

Matrix = 20p43g.matrix
Kimura (with divCpGMod) = 3.47
Transitions / transversions = 1.00 (2/2)
Gap_init rate = 0.01 (1 / 118), avg. gap size = 1.00 (1 / 1)

1000 4.24 0.00 0.85 scaffold61|size850897 103281 103399 (745913) rnd-1_family-24#Unknown 1 118 (0) m_b800s001i107 166696

  scaffold61|si     103281 GTGAAAATACGGATTTACACCACGGCCGTGTCCCATAGTGAAAATACGGA 103330
                                                                             
  rnd-1_family-          1 GTGAAAATACGGATTTACACCACGGCCGTGTCCCATAGTGAAAATACGGA 50

  scaffold61|si     103331 TTTACACTACGGCCGTGTCCTAAAGTGAAAATACGGATTTACACCACGGC 103380
                                  i            i v                 -         
  rnd-1_family-         51 TTTACACCACGGCCGTGTCCCATAGTGAAAATACGGATTT-CACCACGGC 99

  scaffold61|si     103381 CATGTTCCATAGTGAAAAT 103399
                            i   i             
  rnd-1_family-        100 CGTGTCCCATAGTGAAAAT 118

Matrix = 20p43g.matrix
Kimura (with divCpGMod) = 3.58
Transitions / transversions = 4.00 (4/1)
Gap_init rate = 0.01 (1 / 118), avg. gap size = 1.00 (1 / 1)

884 7.70 0.85 0.85 scaffold61|size850897 103318 103435 (745877) rnd-1_family-24#Unknown 1 118 (0) m_b800s001i108 166696

  scaffold61|si     103318 GTGAAAATACGGATTTACACTACGGCCGTGTCCTAAAGTGAAAATACGGA 103367
                                               i            i v              
  rnd-1_family-          1 GTGAAAATACGGATTTACACCACGGCCGTGTCCCATAGTGAAAATACGGA 50

  scaffold61|si     103368 TTTACACCACGGCCATGTTCCATAGTGAAAATTTGGATTTACACAACGGC 103417
                                         i   i             vi      -   v     
  rnd-1_family-         51 TTTACACCACGGCCGTGTCCCATAGTGAAAATACGGATTT-CACCACGGC 99

  scaffold61|si     103418 CGT-TTCCATAGTGAAAAT 103435
                              - i             
  rnd-1_family-        100 CGTGTCCCATAGTGAAAAT 118

Matrix = 20p43g.matrix
Kimura (with divCpGMod) = 6.44
Transitions / transversions = 2.00 (6/3)
Gap_init rate = 0.02 (2 / 117), avg. gap size = 1.00 (2 / 2)

882 7.70 0.85 0.85 scaffold61|size850897 103355 103472 (745840) rnd-1_family-24#Unknown 1 118 (0) m_b800s001i109 166696

  scaffold61|si     103355 GTGAAAATACGGATTTACACCACGGCCATGTTCCATAGTGAAAATTTGGA 103404
                                                      i   i             vi   
  rnd-1_family-          1 GTGAAAATACGGATTTACACCACGGCCGTGTCCCATAGTGAAAATACGGA 50

  scaffold61|si     103405 TTTACACAACGGCCGT-TTCCATAGTGAAAATAGGGACTTACACCACGGC 103453
                                  v        - i              v   i  -         
  rnd-1_family-         51 TTTACACCACGGCCGTGTCCCATAGTGAAAATACGGATTT-CACCACGGC 99

  scaffold61|si     103454 CGTGTCCTATAGTGAAAAT 103472
                                  i           
  rnd-1_family-        100 CGTGTCCCATAGTGAAAAT 118

Matrix = 20p43g.matrix
Kimura (with divCpGMod) = 6.44
Transitions / transversions = 2.00 (6/3)
Gap_init rate = 0.02 (2 / 117), avg. gap size = 1.00 (2 / 2)

916 6.84 0.85 0.00 scaffold61|size850897 103392 103508 (745804) rnd-1_family-24#Unknown 1 118 (0) m_b800s001i110 166696

  scaffold61|si     103392 GTGAAAATTTGGATTTACACAACGGCCGT-TTCCATAGTGAAAATAGGGA 103440
                                   vi          v        - i              v   
  rnd-1_family-          1 GTGAAAATACGGATTTACACCACGGCCGTGTCCCATAGTGAAAATACGGA 50

  scaffold61|si     103441 CTTACACCACGGCCGTGTCCTATAGTGAAAATTCGGATTTCACCACGGCC 103490
                           i                   i           v                 
  rnd-1_family-         51 TTTACACCACGGCCGTGTCCCATAGTGAAAATACGGATTTCACCACGGCC 100

  scaffold61|si     103491 GTGTCCCATAGTGAAAAT 103508
                                             
  rnd-1_family-        101 GTGTCCCATAGTGAAAAT 118

Matrix = 20p43g.matrix
Kimura (with divCpGMod) = 6.33
Transitions / transversions = 1.00 (4/4)
Gap_init rate = 0.01 (1 / 116), avg. gap size = 1.00 (1 / 1)

857 3.49 0.74 15.25 scaffold61|size850897 103428 103562 (745750) rnd-1_family-24#Unknown 1 118 (0) m_b800s001i111 166696

  scaffold61|si     103428 GTGAAAATAGGGACTTACACCACGGCCGTGTCCTATAGTGAAAATTCGGA 103477
                                    v   i                   i           v    
  rnd-1_family-          1 GTGAAAATACGGATTTACACCACGGCCGTGTCCCATAGTGAAAATACGGA 50

  scaffold61|si     103478 TTT-CACCACGGCCGTGTCCCATAGTGAAAATACGGATTTACACAAAATA 103526
                              -                                    ----------
  rnd-1_family-         51 TTTACACCACGGCCGTGTCCCATAGTGAAAATACGGATTT---------- 90

  scaffold61|si     103527 CGGATTTACACCACGGCCGTGTCCCATAGTGAAAAT 103562
                           --------                            
  rnd-1_family-         91 --------CACCACGGCCGTGTCCCATAGTGAAAAT 118

Matrix = 20p43g.matrix
Kimura (with divCpGMod) = 3.50
Transitions / transversions = 1.00 (2/2)
Gap_init rate = 0.14 (19 / 134), avg. gap size = 1.00 (19 / 19)

867 2.68 0.00 15.65 scaffold61|size850897 103521 103653 (745659) rnd-1_family-24#Unknown 4 118 (0) m_b800s001i113 166696

  scaffold61|si     103521 AAAATACGGATTTACACCACGGCCGTGTCCCATAGTGAAAATACGGATTA 103570
                                                                            v
  rnd-1_family-          4 AAAATACGGATTTACACCACGGCCGTGTCCCATAGTGAAAATACGGATTT 53

  scaffold61|si     103571 ACACCACGGCAGTGTCCCATAGTGAAAATTCGGATTTACACAAAATACCG 103620
                                     v                  v       -------------
  rnd-1_family-         54 ACACCACGGCCGTGTCCCATAGTGAAAATACGGATTT------------- 90

  scaffold61|si     103621 ATTTACACCACGGCCGTGTCCCATAGTGAAAAT 103653
                           -----                            
  rnd-1_family-         91 -----CACCACGGCCGTGTCCCATAGTGAAAAT 118

Matrix = 20p43g.matrix
Kimura (with divCpGMod) = 2.66
Transitions / transversions = 0.00 (0/3)
Gap_init rate = 0.14 (18 / 132), avg. gap size = 1.00 (18 / 18)

850 3.47 0.00 15.25 scaffold61|size850897 103555 103690 (745622) rnd-1_family-24#Unknown 1 118 (0) m_b800s001i114 166696

  scaffold61|si     103555 GTGAAAATACGGATTAACACCACGGCAGTGTCCCATAGTGAAAATTCGGA 103604
                                          v          v                 ------
  rnd-1_family-          1 GTGAAAATACGGATTTACACCACGGCCGTGTCCCATAGTGAAAA------ 44

  scaffold61|si     103605 TTTACACAAAATACCGATTTACACCACGGCCGTGTCCCATAGTGAAAATA 103654
                           -----------   v                                   
  rnd-1_family-         45 -----------TACGGATTTACACCACGGCCGTGTCCCATAGTGAAAATA 83

  scaffold61|si     103655 CGGATTCACACCACGGCCGTGTCCCATAGTGAAAAT 103690
                                 i-                            
  rnd-1_family-         84 CGGATTT-CACCACGGCCGTGTCCCATAGTGAAAAT 118

Matrix = 20p43g.matrix
Kimura (with divCpGMod) = 3.47
Transitions / transversions = 0.33 (1/3)
Gap_init rate = 0.13 (18 / 135), avg. gap size = 1.00 (18 / 18)

782 2.89 10.48 0.87 scaffold61|size850897 103612 103716 (745596) rnd-1_family-24#Unknown 4 118 (0) m_b800s001i116 166696

  scaffold61|si     103612 AAAATACCGATTTACACCACGGCCGTGTCCCATAGTGAAAATACGGATTC 103661
                                  v                                         i
  rnd-1_family-          4 AAAATACGGATTTACACCACGGCCGTGTCCCATAGTGAAAATACGGATTT 53

  scaffold61|si     103662 ACACCACGGCCGTGTCCCATAGTGAAAATACAGATTTACACCA------- 103704
                                                          i     -     -------
  rnd-1_family-         54 ACACCACGGCCGTGTCCCATAGTGAAAATACGGATTT-CACCACGGCCGT 102

  scaffold61|si     103705 ----CATAGTGAAAAT 103716
                           ----            
  rnd-1_family-        103 GTCCCATAGTGAAAAT 118

Matrix = 20p43g.matrix
Kimura (with divCpGMod) = 2.05
Transitions / transversions = 2.00 (2/1)
Gap_init rate = 0.03 (3 / 104), avg. gap size = 4.00 (12 / 3)

743 4.71 11.21 0.85 scaffold61|size850897 103646 103752 (745560) rnd-1_family-24#Unknown 1 118 (0) m_b800s001i117 166696

  scaffold61|si     103646 GTGAAAATACGGATTCACACCACGGCCGTGTCCCATAGTGAAAATACAGA 103695
                                          i                               i  
  rnd-1_family-          1 GTGAAAATACGGATTTACACCACGGCCGTGTCCCATAGTGAAAATACGGA 50

  scaffold61|si     103696 TTTACACCA-----------CATAGTGAAAATACGGATTTCCCACATGGA 103734
                                    -----------                     v -  i  v
  rnd-1_family-         51 TTTACACCACGGCCGTGTCCCATAGTGAAAATACGGATTTCAC-CACGGC 99

  scaffold61|si     103735 CGT-TCCCATAGTGAAAAT 103752
                              -               
  rnd-1_family-        100 CGTGTCCCATAGTGAAAAT 118

Matrix = 20p43g.matrix
Kimura (with divCpGMod) = 3.08
Transitions / transversions = 1.50 (3/2)
Gap_init rate = 0.03 (3 / 106), avg. gap size = 4.33 (13 / 3)

713 5.66 11.21 0.85 scaffold61|size850897 103683 103789 (745523) rnd-1_family-24#Unknown 1 118 (0) m_b800s001i118 166696

  scaffold61|si     103683 GTGAAAATACAGATTTACACCAC-----------ATAGTGAAAATACGGA 103721
                                     i            -----------                
  rnd-1_family-          1 GTGAAAATACGGATTTACACCACGGCCGTGTCCCATAGTGAAAATACGGA 50

  scaffold61|si     103722 TTTCCCACATGGACGT-TCCCATAGTGAAAATACGGATTTACACCACGGC 103770
                              v vv  i  v   -                       -         
  rnd-1_family-         51 TTTACACCACGGCCGTGTCCCATAGTGAAAATACGGATTT-CACCACGGC 99

  scaffold61|si     103771 CGTGTCCCATAGTGAAAAT 103789
                                              
  rnd-1_family-        100 CGTGTCCCATAGTGAAAAT 118

Matrix = 20p43g.matrix
Kimura (with divCpGMod) = 4.08
Transitions / transversions = 0.50 (2/4)
Gap_init rate = 0.03 (3 / 106), avg. gap size = 4.33 (13 / 3)

877 6.84 0.85 0.85 scaffold61|size850897 103709 103826 (745486) rnd-1_family-24#Unknown 1 118 (0) m_b800s001i119 166696

  scaffold61|si     103709 GTGAAAATACGGATTTCCCACATGGACGT-TCCCATAGTGAAAATACGGA 103757
                                           v vv  i  v   -                    
  rnd-1_family-          1 GTGAAAATACGGATTTACACCACGGCCGTGTCCCATAGTGAAAATACGGA 50

  scaffold61|si     103758 TTTACACCACGGCCGTGTCCCATAGTGAAAATACGGATTTACACTACGGC 103807
                                                                   -   i     
  rnd-1_family-         51 TTTACACCACGGCCGTGTCCCATAGTGAAAATACGGATTT-CACCACGGC 99

  scaffold61|si     103808 CGTGTCCTAAAGTGAAAAT 103826
                                  i v         
  rnd-1_family-        100 CGTGTCCCATAGTGAAAAT 118

Matrix = 20p43g.matrix
Kimura (with divCpGMod) = 6.33
Transitions / transversions = 0.60 (3/5)
Gap_init rate = 0.02 (2 / 117), avg. gap size = 1.00 (2 / 2)

1000 4.24 0.00 0.85 scaffold61|size850897 103745 103863 (745449) rnd-1_family-24#Unknown 1 118 (0) m_b800s001i120 166696

  scaffold61|si     103745 GTGAAAATACGGATTTACACCACGGCCGTGTCCCATAGTGAAAATACGGA 103794
                                                                             
  rnd-1_family-          1 GTGAAAATACGGATTTACACCACGGCCGTGTCCCATAGTGAAAATACGGA 50

  scaffold61|si     103795 TTTACACTACGGCCGTGTCCTAAAGTGAAAATACGGATTTACACCACGGC 103844
                                  i            i v                 -         
  rnd-1_family-         51 TTTACACCACGGCCGTGTCCCATAGTGAAAATACGGATTT-CACCACGGC 99

  scaffold61|si     103845 CATGTTCCATAGTGAAAAT 103863
                            i   i             
  rnd-1_family-        100 CGTGTCCCATAGTGAAAAT 118

Matrix = 20p43g.matrix
Kimura (with divCpGMod) = 3.58
Transitions / transversions = 4.00 (4/1)
Gap_init rate = 0.01 (1 / 118), avg. gap size = 1.00 (1 / 1)

905 6.84 0.85 0.85 scaffold61|size850897 103782 103899 (745413) rnd-1_family-24#Unknown 1 118 (0) m_b800s001i121 166696

  scaffold61|si     103782 GTGAAAATACGGATTTACACTACGGCCGTGTCCTAAAGTGAAAATACGGA 103831
                                               i            i v              
  rnd-1_family-          1 GTGAAAATACGGATTTACACCACGGCCGTGTCCCATAGTGAAAATACGGA 50

  scaffold61|si     103832 TTTACACCACGGCCATGTTCCATAGTGAAAATACGGATTTACACAACAGC 103881
                                         i   i                     -   v  i  
  rnd-1_family-         51 TTTACACCACGGCCGTGTCCCATAGTGAAAATACGGATTT-CACCACGGC 99

  scaffold61|si     103882 CGT-TTCCATAGTGAAAAT 103899
                              - i             
  rnd-1_family-        100 CGTGTCCCATAGTGAAAAT 118

Matrix = 20p43g.matrix
Kimura (with divCpGMod) = 5.52
Transitions / transversions = 3.00 (6/2)
Gap_init rate = 0.02 (2 / 117), avg. gap size = 1.00 (2 / 2)

916 5.98 0.85 0.85 scaffold61|size850897 103819 103936 (745376) rnd-1_family-24#Unknown 1 118 (0) m_b800s001i122 166696

  scaffold61|si     103819 GTGAAAATACGGATTTACACCACGGCCATGTTCCATAGTGAAAATACGGA 103868
                                                      i   i                  
  rnd-1_family-          1 GTGAAAATACGGATTTACACCACGGCCGTGTCCCATAGTGAAAATACGGA 50

  scaffold61|si     103869 TTTACACAACAGCCGT-TTCCATAGTGAAAATAGGGACTTACACCACGGC 103917
                                  v  i     - i              v   i  -         
  rnd-1_family-         51 TTTACACCACGGCCGTGTCCCATAGTGAAAATACGGATTT-CACCACGGC 99

  scaffold61|si     103918 CGTGTCCCATAGTGAAAAT 103936
                                              
  rnd-1_family-        100 CGTGTCCCATAGTGAAAAT 118

Matrix = 20p43g.matrix
Kimura (with divCpGMod) = 4.59
Transitions / transversions = 2.50 (5/2)
Gap_init rate = 0.02 (2 / 117), avg. gap size = 1.00 (2 / 2)

867 7.70 0.85 0.85 scaffold61|size850897 103856 103973 (745339) rnd-1_family-24#Unknown 1 118 (0) m_b800s001i124 166696

  scaffold61|si     103856 GTGAAAATACGGATTTACACAACAGCCGT-TTCCATAGTGAAAATAGGGA 103904
                                               v  i     - i              v   
  rnd-1_family-          1 GTGAAAATACGGATTTACACCACGGCCGTGTCCCATAGTGAAAATACGGA 50

  scaffold61|si     103905 CTTACACCACGGCCGTGTCCCATAGTGAAAATTTGGAATTATACCACGGC 103954
                           i                               vi  -   vi        
  rnd-1_family-         51 TTTACACCACGGCCGTGTCCCATAGTGAAAATACGG-ATTTCACCACGGC 99

  scaffold61|si     103955 CGTGTCCCATAGTGAAAAT 103973
                                              
  rnd-1_family-        100 CGTGTCCCATAGTGAAAAT 118

Matrix = 20p43g.matrix
Kimura (with divCpGMod) = 6.43
Transitions / transversions = 1.25 (5/4)
Gap_init rate = 0.02 (2 / 117), avg. gap size = 1.00 (2 / 2)

857 6.88 0.00 11.86 scaffold61|size850897 103892 104023 (745289) rnd-1_family-24#Unknown 1 118 (0) m_b800s001i125 166696

  scaffold61|si     103892 GTGAAAATAGGGACTTACACCACGGCCGTGTCCCATAGTGAAAATTTGGA 103941
                                    v   i                               vi   
  rnd-1_family-          1 GTGAAAATACGGATTTACACCACGGCCGTGTCCCATAGTGAAAATACGGA 50

  scaffold61|si     103942 ATTATACCACGGCCGTGTCCCATAGTGAAAATACGGATTTACACCACGGA 103991
                           v   i                                   ----------
  rnd-1_family-         51 TTTACACCACGGCCGTGTCCCATAGTGAAAATACGGATTT---------- 90

  scaffold61|si     103992 TTTACACTACGGCTGTGTCCCATAGTGAAAAT 104023
                           ----   i     i                  
  rnd-1_family-         91 ----CACCACGGCCGTGTCCCATAGTGAAAAT 118

Matrix = 20p43g.matrix
Kimura (with divCpGMod) = 5.46
Transitions / transversions = 1.67 (5/3)
Gap_init rate = 0.11 (14 / 131), avg. gap size = 1.00 (14 / 14)

951 2.72 0.00 0.91 scaffold61|size850897 103987 104097 (745215) rnd-1_family-24#Unknown 9 118 (0) m_b800s001i129 166696

  scaffold61|si     103987 ACGGATTTACACTACGGCTGTGTCCCATAGTGAAAATACGGATTAACACC 104036
                                       i     i                         v     
  rnd-1_family-          9 ACGGATTTACACCACGGCCGTGTCCCATAGTGAAAATACGGATTTACACC 58

  scaffold61|si     104037 ACGGCCGTGTCCCATAGTGAAAATACGGATTTACACCACGGCCGTGTCCC 104086
                                                           -                 
  rnd-1_family-         59 ACGGCCGTGTCCCATAGTGAAAATACGGATTT-CACCACGGCCGTGTCCC 107

  scaffold61|si     104087 ATAGTGAAAAT 104097
                                      
  rnd-1_family-        108 ATAGTGAAAAT 118

Matrix = 20p43g.matrix
Kimura (with divCpGMod) = 1.93
Transitions / transversions = 2.00 (2/1)
Gap_init rate = 0.01 (1 / 110), avg. gap size = 1.00 (1 / 1)

1048 0.85 0.00 0.85 scaffold61|size850897 104016 104134 (745178) rnd-1_family-24#Unknown 1 118 (0) m_b800s001i130 166696

  scaffold61|si     104016 GTGAAAATACGGATTAACACCACGGCCGTGTCCCATAGTGAAAATACGGA 104065
                                          v                                  
  rnd-1_family-          1 GTGAAAATACGGATTTACACCACGGCCGTGTCCCATAGTGAAAATACGGA 50

  scaffold61|si     104066 TTTACACCACGGCCGTGTCCCATAGTGAAAATACGGATTTACACCACGGC 104115
                                                                   -         
  rnd-1_family-         51 TTTACACCACGGCCGTGTCCCATAGTGAAAATACGGATTT-CACCACGGC 99

  scaffold61|si     104116 CGTGTCCCATAGTGAAAAT 104134
                                              
  rnd-1_family-        100 CGTGTCCCATAGTGAAAAT 118

Matrix = 20p43g.matrix
Kimura (with divCpGMod) = 0.85
Transitions / transversions = 0.00 (0/1)
Gap_init rate = 0.01 (1 / 118), avg. gap size = 1.00 (1 / 1)

1082 0.85 0.00 0.00 scaffold61|size850897 104053 104170 (745142) rnd-1_family-24#Unknown 1 118 (0) m_b800s001i131 166696

  scaffold61|si     104053 GTGAAAATACGGATTTACACCACGGCCGTGTCCCATAGTGAAAATACGGA 104102
                                                                             
  rnd-1_family-          1 GTGAAAATACGGATTTACACCACGGCCGTGTCCCATAGTGAAAATACGGA 50

  scaffold61|si     104103 TTTACACCACGGCCGTGTCCCATAGTGAAAATACGGATTTCAACACGGCC 104152
                                                                     v       
  rnd-1_family-         51 TTTACACCACGGCCGTGTCCCATAGTGAAAATACGGATTTCACCACGGCC 100

  scaffold61|si     104153 GTGTCCCATAGTGAAAAT 104170
                                             
  rnd-1_family-        101 GTGTCCCATAGTGAAAAT 118

Matrix = 20p43g.matrix
Kimura (with divCpGMod) = 0.85
Transitions / transversions = 0.00 (0/1)
Gap_init rate = 0.00 (0 / 117), avg. gap size = 0.0 (0 / 0)

990 1.70 0.85 0.85 scaffold61|size850897 104090 104207 (745105) rnd-1_family-24#Unknown 1 118 (0) m_b800s001i132 166696

  scaffold61|si     104090 GTGAAAATACGGATTTACACCACGGCCGTGTCCCATAGTGAAAATACGGA 104139
                                                                             
  rnd-1_family-          1 GTGAAAATACGGATTTACACCACGGCCGTGTCCCATAGTGAAAATACGGA 50

  scaffold61|si     104140 TTT-CAACACGGCCGTGTCCCATAGTGAAAATACGGATTTACACCACGGC 104188
                              -  v                                 -         
  rnd-1_family-         51 TTTACACCACGGCCGTGTCCCATAGTGAAAATACGGATTT-CACCACGGC 99

  scaffold61|si     104189 GGTGTCCCATAGTGAAAAT 104207
                           v                  
  rnd-1_family-        100 CGTGTCCCATAGTGAAAAT 118

Matrix = 20p43g.matrix
Kimura (with divCpGMod) = 1.73
Transitions / transversions = 0.00 (0/2)
Gap_init rate = 0.02 (2 / 117), avg. gap size = 1.00 (2 / 2)

990 1.70 0.85 0.85 scaffold61|size850897 104127 104244 (745068) rnd-1_family-24#Unknown 1 118 (0) m_b800s001i133 166696

  scaffold61|si     104127 GTGAAAATACGGATTT-CAACACGGCCGTGTCCCATAGTGAAAATACGGA 104175
                                           -  v                              
  rnd-1_family-          1 GTGAAAATACGGATTTACACCACGGCCGTGTCCCATAGTGAAAATACGGA 50

  scaffold61|si     104176 TTTACACCACGGCGGTGTCCCATAGTGAAAATACGGATTTACACCACGGC 104225
                                        v                          -         
  rnd-1_family-         51 TTTACACCACGGCCGTGTCCCATAGTGAAAATACGGATTT-CACCACGGC 99

  scaffold61|si     104226 CGTGTCCCATAGTGAAAAT 104244
                                              
  rnd-1_family-        100 CGTGTCCCATAGTGAAAAT 118

Matrix = 20p43g.matrix
Kimura (with divCpGMod) = 1.73
Transitions / transversions = 0.00 (0/2)
Gap_init rate = 0.02 (2 / 117), avg. gap size = 1.00 (2 / 2)

1053 0.85 0.00 0.85 scaffold61|size850897 104163 104281 (745031) rnd-1_family-24#Unknown 1 118 (0) m_b800s001i134 166696

  scaffold61|si     104163 GTGAAAATACGGATTTACACCACGGCGGTGTCCCATAGTGAAAATACGGA 104212
                                                     v                       
  rnd-1_family-          1 GTGAAAATACGGATTTACACCACGGCCGTGTCCCATAGTGAAAATACGGA 50

  scaffold61|si     104213 TTTACACCACGGCCGTGTCCCATAGTGAAAATACGGATTTACACCACGGC 104262
                                                                   -         
  rnd-1_family-         51 TTTACACCACGGCCGTGTCCCATAGTGAAAATACGGATTT-CACCACGGC 99

  scaffold61|si     104263 CGTGTCCCATAGTGAAAAT 104281
                                              
  rnd-1_family-        100 CGTGTCCCATAGTGAAAAT 118

Matrix = 20p43g.matrix
Kimura (with divCpGMod) = 0.85
Transitions / transversions = 0.00 (0/1)
Gap_init rate = 0.01 (1 / 118), avg. gap size = 1.00 (1 / 1)

975 0.00 0.00 15.25 scaffold61|size850897 104200 104335 (744977) rnd-1_family-24#Unknown 1 118 (0) m_b800s001i135 166696

  scaffold61|si     104200 GTGAAAATACGGATTTACACCACGGCCGTGTCCCATAGTGAAAATACGGA 104249
                                                                             
  rnd-1_family-          1 GTGAAAATACGGATTTACACCACGGCCGTGTCCCATAGTGAAAATACGGA 50

  scaffold61|si     104250 TTTACACCACGGCCGTGTCCCATAGTGAAAATACGGATTTACACAAAATA 104299
                                                                   ----------
  rnd-1_family-         51 TTTACACCACGGCCGTGTCCCATAGTGAAAATACGGATTT---------- 90

  scaffold61|si     104300 CGGATTTACACCACGGCCGTGTCCCATAGTGAAAAT 104335
                           --------                            
  rnd-1_family-         91 --------CACCACGGCCGTGTCCCATAGTGAAAAT 118

Matrix = 20p43g.matrix
Kimura (with divCpGMod) = 0.00
Transitions / transversions = 1.00 (0/0)
Gap_init rate = 0.13 (18 / 135), avg. gap size = 1.00 (18 / 18)

920 0.89 0.00 15.65 scaffold61|size850897 104294 104426 (744886) rnd-1_family-24#Unknown 4 118 (0) m_b800s001i137 166696

  scaffold61|si     104294 AAAATACGGATTTACACCACGGCCGTGTCCCATAGTGAAAATACGGATTT 104343
                                                                             
  rnd-1_family-          4 AAAATACGGATTTACACCACGGCCGTGTCCCATAGTGAAAATACGGATTT 53

  scaffold61|si     104344 TCACCACGGCCGTGTCCCATAGTGAAAATACGGATTTACACAAAATACGG 104393
                           v                                    -------------
  rnd-1_family-         54 ACACCACGGCCGTGTCCCATAGTGAAAATACGGATTT------------- 90

  scaffold61|si     104394 ATTTACACCACGGCCGTGTCCCATAGTGAAAAT 104426
                           -----                            
  rnd-1_family-         91 -----CACCACGGCCGTGTCCCATAGTGAAAAT 118

Matrix = 20p43g.matrix
Kimura (with divCpGMod) = 0.88
Transitions / transversions = 0.00 (0/1)
Gap_init rate = 0.14 (18 / 132), avg. gap size = 1.00 (18 / 18)

907 1.73 0.00 15.25 scaffold61|size850897 104328 104463 (744849) rnd-1_family-24#Unknown 1 118 (0) m_b800s001i138 166696

  scaffold61|si     104328 GTGAAAATACGGATTTTCACCACGGCCGTGTCCCATAGTGAAAATACGGA 104377
                                           v                              ---
  rnd-1_family-          1 GTGAAAATACGGATTTACACCACGGCCGTGTCCCATAGTGAAAATAC--- 47

  scaffold61|si     104378 TTTACACAAAATACGGATTTACACCACGGCCGTGTCCCATAGTGAAAATA 104427
                           --------------                                    
  rnd-1_family-         48 --------------GGATTTACACCACGGCCGTGTCCCATAGTGAAAATA 83

  scaffold61|si     104428 CGGATTCACACCACGGCCGTGTCCCATAGTGAAAAT 104463
                                 i-                            
  rnd-1_family-         84 CGGATTT-CACCACGGCCGTGTCCCATAGTGAAAAT 118

Matrix = 20p43g.matrix
Kimura (with divCpGMod) = 1.71
Transitions / transversions = 1.00 (1/1)
Gap_init rate = 0.13 (18 / 135), avg. gap size = 1.00 (18 / 18)

845 1.84 0.00 23.48 scaffold61|size850897 104385 104526 (744786) rnd-1_family-24#Unknown 4 118 (0) m_b800s001i140 166696

  scaffold61|si     104385 AAAATACGGATTTACACCACGGCCGTGTCCCATAGTGAAAATACGGATTC 104434
                                                                            i
  rnd-1_family-          4 AAAATACGGATTTACACCACGGCCGTGTCCCATAGTGAAAATACGGATTT 53

  scaffold61|si     104435 ACACCACGGCCGTGTCCCATAGTGAAAATAGGGATTTACACCACATAGTG 104484
                                                         v      -------------
  rnd-1_family-         54 ACACCACGGCCGTGTCCCATAGTGAAAATACGGATTT------------- 90

  scaffold61|si     104485 AAAATACGGATTTTCACCACGGCCGTGTCCCATAGTGAAAAT 104526
                           --------------                            
  rnd-1_family-         91 --------------CACCACGGCCGTGTCCCATAGTGAAAAT 118

Matrix = 20p43g.matrix
Kimura (with divCpGMod) = 1.76
Transitions / transversions = 1.00 (1/1)
Gap_init rate = 0.19 (27 / 141), avg. gap size = 1.00 (27 / 27)

817 2.80 10.19 0.85 scaffold61|size850897 104456 104563 (744749) rnd-1_family-24#Unknown 1 118 (0) m_b800s001i141 166696

  scaffold61|si     104456 GTGAAAATAGGGATTTACACCAC-----------ATAGTGAAAATACGGA 104494
                                    v             -----------                
  rnd-1_family-          1 GTGAAAATACGGATTTACACCACGGCCGTGTCCCATAGTGAAAATACGGA 50

  scaffold61|si     104495 TTTTCACCACGGCCGTGTCCCATAGTGAAAATACAGATTTACACCACGGC 104544
                              v                              i     -         
  rnd-1_family-         51 TTTACACCACGGCCGTGTCCCATAGTGAAAATACGGATTT-CACCACGGC 99

  scaffold61|si     104545 CGTGTCCCATAGTGAAAAT 104563
                                              
  rnd-1_family-        100 CGTGTCCCATAGTGAAAAT 118

Matrix = 20p43g.matrix
Kimura (with divCpGMod) = 1.99
Transitions / transversions = 0.50 (1/2)
Gap_init rate = 0.02 (2 / 107), avg. gap size = 6.00 (12 / 2)

1039 1.69 0.00 0.85 scaffold61|size850897 104482 104600 (744712) rnd-1_family-24#Unknown 1 118 (0) m_b800s001i142 166696

  scaffold61|si     104482 GTGAAAATACGGATTTTCACCACGGCCGTGTCCCATAGTGAAAATACAGA 104531
                                           v                              i  
  rnd-1_family-          1 GTGAAAATACGGATTTACACCACGGCCGTGTCCCATAGTGAAAATACGGA 50

  scaffold61|si     104532 TTTACACCACGGCCGTGTCCCATAGTGAAAATACGGATTTACACCACGGC 104581
                                                                   -         
  rnd-1_family-         51 TTTACACCACGGCCGTGTCCCATAGTGAAAATACGGATTT-CACCACGGC 99

  scaffold61|si     104582 CGTGTCCCATAGTGAAAAT 104600
                                              
  rnd-1_family-        100 CGTGTCCCATAGTGAAAAT 118

Matrix = 20p43g.matrix
Kimura (with divCpGMod) = 0.94
Transitions / transversions = 1.00 (1/1)
Gap_init rate = 0.01 (1 / 118), avg. gap size = 1.00 (1 / 1)

1047 1.69 0.00 0.85 scaffold61|size850897 104519 104637 (744675) rnd-1_family-24#Unknown 1 118 (0) m_b800s001i143 166696

  scaffold61|si     104519 GTGAAAATACAGATTTACACCACGGCCGTGTCCCATAGTGAAAATACGGA 104568
                                     i                                       
  rnd-1_family-          1 GTGAAAATACGGATTTACACCACGGCCGTGTCCCATAGTGAAAATACGGA 50

  scaffold61|si     104569 TTTACACCACGGCCGTGTCCCATAGTGAAAATACGGATTTACACCACGGC 104618
                                                                   -         
  rnd-1_family-         51 TTTACACCACGGCCGTGTCCCATAGTGAAAATACGGATTT-CACCACGGC 99

  scaffold61|si     104619 CATGTCCCATAGTGAAAAT 104637
                            i                 
  rnd-1_family-        100 CGTGTCCCATAGTGAAAAT 118

Matrix = 20p43g.matrix
Kimura (with divCpGMod) = 0.17
Transitions / transversions = 1.00 (2/0)
Gap_init rate = 0.01 (1 / 118), avg. gap size = 1.00 (1 / 1)

1038 1.69 0.00 0.85 scaffold61|size850897 104556 104674 (744638) rnd-1_family-24#Unknown 1 118 (0) m_b800s001i144 166696

  scaffold61|si     104556 GTGAAAATACGGATTTACACCACGGCCGTGTCCCATAGTGAAAATACGGA 104605
                                                                             
  rnd-1_family-          1 GTGAAAATACGGATTTACACCACGGCCGTGTCCCATAGTGAAAATACGGA 50

  scaffold61|si     104606 TTTACACCACGGCCATGTCCCATAGTGAAAATACGGATTTACACAACGGC 104655
                                         i                         -   v     
  rnd-1_family-         51 TTTACACCACGGCCGTGTCCCATAGTGAAAATACGGATTT-CACCACGGC 99

  scaffold61|si     104656 CGTGTCCCATAGTGAAAAT 104674
                                              
  rnd-1_family-        100 CGTGTCCCATAGTGAAAAT 118

Matrix = 20p43g.matrix
Kimura (with divCpGMod) = 0.94
Transitions / transversions = 1.00 (1/1)
Gap_init rate = 0.01 (1 / 118), avg. gap size = 1.00 (1 / 1)

1038 1.69 0.00 0.85 scaffold61|size850897 104593 104711 (744601) rnd-1_family-24#Unknown 1 118 (0) m_b800s001i145 166696

  scaffold61|si     104593 GTGAAAATACGGATTTACACCACGGCCATGTCCCATAGTGAAAATACGGA 104642
                                                      i                      
  rnd-1_family-          1 GTGAAAATACGGATTTACACCACGGCCGTGTCCCATAGTGAAAATACGGA 50

  scaffold61|si     104643 TTTACACAACGGCCGTGTCCCATAGTGAAAATACGGATTTACACCACGGC 104692
                                  v                                -         
  rnd-1_family-         51 TTTACACCACGGCCGTGTCCCATAGTGAAAATACGGATTT-CACCACGGC 99

  scaffold61|si     104693 CGTGTCCCATAGTGAAAAT 104711
                                              
  rnd-1_family-        100 CGTGTCCCATAGTGAAAAT 118

Matrix = 20p43g.matrix
Kimura (with divCpGMod) = 0.94
Transitions / transversions = 1.00 (1/1)
Gap_init rate = 0.01 (1 / 118), avg. gap size = 1.00 (1 / 1)

1052 0.85 0.00 0.85 scaffold61|size850897 104630 104748 (744564) rnd-1_family-24#Unknown 1 118 (0) m_b800s001i146 166696

  scaffold61|si     104630 GTGAAAATACGGATTTACACAACGGCCGTGTCCCATAGTGAAAATACGGA 104679
                                               v                             
  rnd-1_family-          1 GTGAAAATACGGATTTACACCACGGCCGTGTCCCATAGTGAAAATACGGA 50

  scaffold61|si     104680 TTTACACCACGGCCGTGTCCCATAGTGAAAATACGGATTTACACCACGGC 104729
                                                                   -         
  rnd-1_family-         51 TTTACACCACGGCCGTGTCCCATAGTGAAAATACGGATTT-CACCACGGC 99

  scaffold61|si     104730 CGTGTCCCATAGTGAAAAT 104748
                                              
  rnd-1_family-        100 CGTGTCCCATAGTGAAAAT 118

Matrix = 20p43g.matrix
Kimura (with divCpGMod) = 0.85
Transitions / transversions = 0.00 (0/1)
Gap_init rate = 0.01 (1 / 118), avg. gap size = 1.00 (1 / 1)

1077 0.00 0.00 0.85 scaffold61|size850897 104667 104785 (744527) rnd-1_family-24#Unknown 1 118 (0) m_b800s001i147 166696

  scaffold61|si     104667 GTGAAAATACGGATTTACACCACGGCCGTGTCCCATAGTGAAAATACGGA 104716
                                                                             
  rnd-1_family-          1 GTGAAAATACGGATTTACACCACGGCCGTGTCCCATAGTGAAAATACGGA 50

  scaffold61|si     104717 TTTACACCACGGCCGTGTCCCATAGTGAAAATACGGATTTACACCACGGC 104766
                                                                   -         
  rnd-1_family-         51 TTTACACCACGGCCGTGTCCCATAGTGAAAATACGGATTT-CACCACGGC 99

  scaffold61|si     104767 CGTGTCCCATAGTGAAAAT 104785
                                              
  rnd-1_family-        100 CGTGTCCCATAGTGAAAAT 118

Matrix = 20p43g.matrix
Kimura (with divCpGMod) = 0.00
Transitions / transversions = 1.00 (0/0)
Gap_init rate = 0.01 (1 / 118), avg. gap size = 1.00 (1 / 1)

1062 0.85 0.00 0.85 scaffold61|size850897 104704 104822 (744490) rnd-1_family-24#Unknown 1 118 (0) m_b800s001i148 166696

  scaffold61|si     104704 GTGAAAATACGGATTTACACCACGGCCGTGTCCCATAGTGAAAATACGGA 104753
                                                                             
  rnd-1_family-          1 GTGAAAATACGGATTTACACCACGGCCGTGTCCCATAGTGAAAATACGGA 50

  scaffold61|si     104754 TTTACACCACGGCCGTGTCCCATAGTGAAAATACGGATTTACACCACGGC 104803
                                                                   -         
  rnd-1_family-         51 TTTACACCACGGCCGTGTCCCATAGTGAAAATACGGATTT-CACCACGGC 99

  scaffold61|si     104804 CATGTCCCATAGTGAAAAT 104822
                            i                 
  rnd-1_family-        100 CGTGTCCCATAGTGAAAAT 118

Matrix = 20p43g.matrix
Kimura (with divCpGMod) = 0.08
Transitions / transversions = 1.00 (1/0)
Gap_init rate = 0.01 (1 / 118), avg. gap size = 1.00 (1 / 1)

1027 2.54 0.00 0.85 scaffold61|size850897 104741 104859 (744453) rnd-1_family-24#Unknown 1 118 (0) m_b800s001i149 166696

  scaffold61|si     104741 GTGAAAATACGGATTTACACCACGGCCGTGTCCCATAGTGAAAATACGGA 104790
                                                                             
  rnd-1_family-          1 GTGAAAATACGGATTTACACCACGGCCGTGTCCCATAGTGAAAATACGGA 50

  scaffold61|si     104791 TTTACACCACGGCCATGTCCCATAGTGAAAATATGGATTTACACGACGGC 104840
                                         i                  i      -   v     
  rnd-1_family-         51 TTTACACCACGGCCGTGTCCCATAGTGAAAATACGGATTT-CACCACGGC 99

  scaffold61|si     104841 CGTGTCCCATAGTGAAAAT 104859
                                              
  rnd-1_family-        100 CGTGTCCCATAGTGAAAAT 118

Matrix = 20p43g.matrix
Kimura (with divCpGMod) = 1.02
Transitions / transversions = 2.00 (2/1)
Gap_init rate = 0.01 (1 / 118), avg. gap size = 1.00 (1 / 1)

1027 2.54 0.00 0.85 scaffold61|size850897 104778 104896 (744416) rnd-1_family-24#Unknown 1 118 (0) m_b800s001i150 166696

  scaffold61|si     104778 GTGAAAATACGGATTTACACCACGGCCATGTCCCATAGTGAAAATATGGA 104827
                                                      i                  i   
  rnd-1_family-          1 GTGAAAATACGGATTTACACCACGGCCGTGTCCCATAGTGAAAATACGGA 50

  scaffold61|si     104828 TTTACACGACGGCCGTGTCCCATAGTGAAAATACGGATTTACACCACGGC 104877
                                  v                                -         
  rnd-1_family-         51 TTTACACCACGGCCGTGTCCCATAGTGAAAATACGGATTT-CACCACGGC 99

  scaffold61|si     104878 CGTGTCCCATAGTGAAAAT 104896
                                              
  rnd-1_family-        100 CGTGTCCCATAGTGAAAAT 118

Matrix = 20p43g.matrix
Kimura (with divCpGMod) = 1.02
Transitions / transversions = 2.00 (2/1)
Gap_init rate = 0.01 (1 / 118), avg. gap size = 1.00 (1 / 1)

1072 1.69 0.00 0.00 scaffold61|size850897 104815 104932 (744380) rnd-1_family-24#Unknown 1 118 (0) m_b800s001i151 166696

  scaffold61|si     104815 GTGAAAATATGGATTTACACGACGGCCGTGTCCCATAGTGAAAATACGGA 104864
                                    i          v                             
  rnd-1_family-          1 GTGAAAATACGGATTTACACCACGGCCGTGTCCCATAGTGAAAATACGGA 50

  scaffold61|si     104865 TTTACACCACGGCCGTGTCCCATAGTGAAAATACGGATTTCACCACGGCC 104914
                                                                             
  rnd-1_family-         51 TTTACACCACGGCCGTGTCCCATAGTGAAAATACGGATTTCACCACGGCC 100

  scaffold61|si     104915 GTGTCCCATAGTGAAAAT 104932
                                             
  rnd-1_family-        101 GTGTCCCATAGTGAAAAT 118

Matrix = 20p43g.matrix
Kimura (with divCpGMod) = 0.94
Transitions / transversions = 1.00 (1/1)
Gap_init rate = 0.00 (0 / 117), avg. gap size = 0.0 (0 / 0)

936 0.00 0.74 15.25 scaffold61|size850897 104852 104986 (744326) rnd-1_family-24#Unknown 1 118 (0) m_b800s001i152 166696

  scaffold61|si     104852 GTGAAAATACGGATTTACACCACGGCCGTGTCCCATAGTGAAAATACGGA 104901
                                                                             
  rnd-1_family-          1 GTGAAAATACGGATTTACACCACGGCCGTGTCCCATAGTGAAAATACGGA 50

  scaffold61|si     104902 TTT-CACCACGGCCGTGTCCCATAGTGAAAATACGGATTTACACAAAATA 104950
                              -                                    ----------
  rnd-1_family-         51 TTTACACCACGGCCGTGTCCCATAGTGAAAATACGGATTT---------- 90

  scaffold61|si     104951 CGGATTTACACCACGGCCGTGTCCCATAGTGAAAAT 104986
                           --------                            
  rnd-1_family-         91 --------CACCACGGCCGTGTCCCATAGTGAAAAT 118

Matrix = 20p43g.matrix
Kimura (with divCpGMod) = 0.00
Transitions / transversions = 1.00 (0/0)
Gap_init rate = 0.14 (19 / 134), avg. gap size = 1.00 (19 / 19)

909 0.89 0.00 15.65 scaffold61|size850897 104945 105077 (744235) rnd-1_family-24#Unknown 4 118 (0) m_b800s001i154 166696

  scaffold61|si     104945 AAAATACGGATTTACACCACGGCCGTGTCCCATAGTGAAAATACGGATTT 104994
                                                                             
  rnd-1_family-          4 AAAATACGGATTTACACCACGGCCGTGTCCCATAGTGAAAATACGGATTT 53

  scaffold61|si     104995 ACACCACGGCCGTGTCCCATAGTGAAAATTCGGATTTACACAAAATACGG 105044
                                                   -----------------         
  rnd-1_family-         54 ACACCACGGCCGTGTCCCATAGTG-----------------AAAATACGG 86

  scaffold61|si     105045 ATTTACACCATGGCCGTGTCCCATAGTGAAAAT 105077
                               -     i                      
  rnd-1_family-         87 ATTT-CACCACGGCCGTGTCCCATAGTGAAAAT 118

Matrix = 20p43g.matrix
Kimura (with divCpGMod) = 0.09
Transitions / transversions = 1.00 (1/0)
Gap_init rate = 0.14 (18 / 132), avg. gap size = 1.00 (18 / 18)

940 0.87 0.00 15.25 scaffold61|size850897 104979 105114 (744198) rnd-1_family-24#Unknown 1 118 (0) m_b800s001i155 166696

  scaffold61|si     104979 GTGAAAATACGGATTTACACCACGGCCGTGTCCCATAGTGAAAATTCGGA 105028
                                                                       ------
  rnd-1_family-          1 GTGAAAATACGGATTTACACCACGGCCGTGTCCCATAGTGAAAA------ 44

  scaffold61|si     105029 TTTACACAAAATACGGATTTACACCATGGCCGTGTCCCATAGTGAAAATA 105078
                           -----------               i                       
  rnd-1_family-         45 -----------TACGGATTTACACCACGGCCGTGTCCCATAGTGAAAATA 83

  scaffold61|si     105079 CGGATTTACACCACGGCCGTGTCCCATAGTGAAAAT 105114
                                  -                            
  rnd-1_family-         84 CGGATTT-CACCACGGCCGTGTCCCATAGTGAAAAT 118

Matrix = 20p43g.matrix
Kimura (with divCpGMod) = 0.08
Transitions / transversions = 1.00 (1/0)
Gap_init rate = 0.13 (18 / 135), avg. gap size = 1.00 (18 / 18)

920 1.78 0.00 13.91 scaffold61|size850897 105036 105166 (744146) rnd-1_family-24#Unknown 4 118 (0) m_b800s001i156 166696

  scaffold61|si     105036 AAAATACGGATTTACACCATGGCCGTGTCCCATAGTGAAAATACGGATTT 105085
                                              i                              
  rnd-1_family-          4 AAAATACGGATTTACACCACGGCCGTGTCCCATAGTGAAAATACGGATTT 53

  scaffold61|si     105086 ACACCACGGCCGTGTCCCATAGTGAAAATACGGCATAGTGAAAATACGGA 105135
                                                 ----------------            
  rnd-1_family-         54 ACACCACGGCCGTGTCCCATAG----------------TGAAAATACGGA 87

  scaffold61|si     105136 TTTCAACACGGCCGTGTCCCATAGTGAAAAT 105166
                                v                         
  rnd-1_family-         88 TTTCACCACGGCCGTGTCCCATAGTGAAAAT 118

Matrix = 20p43g.matrix
Kimura (with divCpGMod) = 0.96
Transitions / transversions = 1.00 (1/1)
Gap_init rate = 0.12 (16 / 130), avg. gap size = 1.00 (16 / 16)

894 0.88 0.75 14.41 scaffold61|size850897 105070 105203 (744109) rnd-1_family-24#Unknown 1 118 (0) m_b800s001i157 166696

  scaffold61|si     105070 GTGAAAATACGGATTTACACCACGGCCGTGTCCCATAGTGAAAATACGGC 105119
                                                                -------------
  rnd-1_family-          1 GTGAAAATACGGATTTACACCACGGCCGTGTCCCATA------------- 37

  scaffold61|si     105120 ATAGTGAAAATACGGATTT-CAACACGGCCGTGTCCCATAGTGAAAATAC 105168
                           ---                -  v                           
  rnd-1_family-         38 ---GTGAAAATACGGATTTACACCACGGCCGTGTCCCATAGTGAAAATAC 84

  scaffold61|si     105169 GGATTTACACCACGGCCGTGTCCCATAGTGAAAAT 105203
                                 -                            
  rnd-1_family-         85 GGATTT-CACCACGGCCGTGTCCCATAGTGAAAAT 118

Matrix = 20p43g.matrix
Kimura (with divCpGMod) = 0.86
Transitions / transversions = 0.00 (0/1)
Gap_init rate = 0.14 (18 / 133), avg. gap size = 1.00 (18 / 18)

1014 0.86 0.85 0.85 scaffold61|size850897 105123 105240 (744072) rnd-1_family-24#Unknown 1 118 (0) m_b800s001i158 166696

  scaffold61|si     105123 GTGAAAATACGGATTT-CAACACGGCCGTGTCCCATAGTGAAAATACGGA 105171
                                           -  v                              
  rnd-1_family-          1 GTGAAAATACGGATTTACACCACGGCCGTGTCCCATAGTGAAAATACGGA 50

  scaffold61|si     105172 TTTACACCACGGCCGTGTCCCATAGTGAAAATACGGATTTACACCACGGC 105221
                                                                   -         
  rnd-1_family-         51 TTTACACCACGGCCGTGTCCCATAGTGAAAATACGGATTT-CACCACGGC 99

  scaffold61|si     105222 CGTGTCCCATAGTGAAAAT 105240
                                              
  rnd-1_family-        100 CGTGTCCCATAGTGAAAAT 118

Matrix = 20p43g.matrix
Kimura (with divCpGMod) = 0.86
Transitions / transversions = 0.00 (0/1)
Gap_init rate = 0.02 (2 / 117), avg. gap size = 1.00 (2 / 2)

1077 0.00 0.00 0.85 scaffold61|size850897 105159 105277 (744035) rnd-1_family-24#Unknown 1 118 (0) m_b800s001i159 166696

  scaffold61|si     105159 GTGAAAATACGGATTTACACCACGGCCGTGTCCCATAGTGAAAATACGGA 105208
                                                                             
  rnd-1_family-          1 GTGAAAATACGGATTTACACCACGGCCGTGTCCCATAGTGAAAATACGGA 50

  scaffold61|si     105209 TTTACACCACGGCCGTGTCCCATAGTGAAAATACGGATTTACACCACGGC 105258
                                                                   -         
  rnd-1_family-         51 TTTACACCACGGCCGTGTCCCATAGTGAAAATACGGATTT-CACCACGGC 99

  scaffold61|si     105259 CGTGTCCCATAGTGAAAAT 105277
                                              
  rnd-1_family-        100 CGTGTCCCATAGTGAAAAT 118

Matrix = 20p43g.matrix
Kimura (with divCpGMod) = 0.00
Transitions / transversions = 1.00 (0/0)
Gap_init rate = 0.01 (1 / 118), avg. gap size = 1.00 (1 / 1)

1062 0.85 0.00 0.85 scaffold61|size850897 105196 105314 (743998) rnd-1_family-24#Unknown 1 118 (0) m_b800s001i160 166696

  scaffold61|si     105196 GTGAAAATACGGATTTACACCACGGCCGTGTCCCATAGTGAAAATACGGA 105245
                                                                             
  rnd-1_family-          1 GTGAAAATACGGATTTACACCACGGCCGTGTCCCATAGTGAAAATACGGA 50

  scaffold61|si     105246 TTTACACCACGGCCGTGTCCCATAGTGAAAATACGGATTTACACCACAGC 105295
                                                                   -      i  
  rnd-1_family-         51 TTTACACCACGGCCGTGTCCCATAGTGAAAATACGGATTT-CACCACGGC 99

  scaffold61|si     105296 CGTGTCCCATAGTGAAAAT 105314
                                              
  rnd-1_family-        100 CGTGTCCCATAGTGAAAAT 118

Matrix = 20p43g.matrix
Kimura (with divCpGMod) = 0.08
Transitions / transversions = 1.00 (1/0)
Gap_init rate = 0.01 (1 / 118), avg. gap size = 1.00 (1 / 1)

1062 0.85 0.00 0.85 scaffold61|size850897 105233 105351 (743961) rnd-1_family-24#Unknown 1 118 (0) m_b800s001i161 166696

  scaffold61|si     105233 GTGAAAATACGGATTTACACCACGGCCGTGTCCCATAGTGAAAATACGGA 105282
                                                                             
  rnd-1_family-          1 GTGAAAATACGGATTTACACCACGGCCGTGTCCCATAGTGAAAATACGGA 50

  scaffold61|si     105283 TTTACACCACAGCCGTGTCCCATAGTGAAAATACGGATTTACACCACGGC 105332
                                     i                             -         
  rnd-1_family-         51 TTTACACCACGGCCGTGTCCCATAGTGAAAATACGGATTT-CACCACGGC 99

  scaffold61|si     105333 CGTGTCCCATAGTGAAAAT 105351
                                              
  rnd-1_family-        100 CGTGTCCCATAGTGAAAAT 118

Matrix = 20p43g.matrix
Kimura (with divCpGMod) = 0.08
Transitions / transversions = 1.00 (1/0)
Gap_init rate = 0.01 (1 / 118), avg. gap size = 1.00 (1 / 1)

932 1.80 6.31 0.00 scaffold61|size850897 105270 105380 (743932) rnd-1_family-24#Unknown 1 118 (0) m_b800s001i162 166696

  scaffold61|si     105270 GTGAAAATACGGATTTACACCACAGCCGTGTCCCATAGTGAAAATACGGA 105319
                                                  i                          
  rnd-1_family-          1 GTGAAAATACGGATTTACACCACGGCCGTGTCCCATAGTGAAAATACGGA 50

  scaffold61|si     105320 TTTACACCACGGCCGTGTCCCATAGTGAAAATA-------CACCACGTCC 105362
                                                            -------       v  
  rnd-1_family-         51 TTTACACCACGGCCGTGTCCCATAGTGAAAATACGGATTTCACCACGGCC 100

  scaffold61|si     105363 GTGTCCCATAGTGAAAAT 105380
                                             
  rnd-1_family-        101 GTGTCCCATAGTGAAAAT 118

Matrix = 20p43g.matrix
Kimura (with divCpGMod) = 1.00
Transitions / transversions = 1.00 (1/1)
Gap_init rate = 0.01 (1 / 110), avg. gap size = 7.00 (7 / 1)

345 4.08 16.33 0.00 scaffold61|size850897 105343 105391 (743921) rnd-1_family-18#Unknown 1 57 (0) m_b800s001i163 166696

  scaffold61|si     105343 AGTGAAAATAC--------ACCACGTCCGTGTCCCATAGTGAAAATATGG 105384
                                      --------      v                     i  
  rnd-1_family-          1 AGTGAAAATACGGATTTACACCACGGCCGTGTCCCATAGTGAAAATACGG 50

  scaffold61|si     105385 ATTTACA 105391
                                  
  rnd-1_family-         51 ATTTACA 57

Matrix = 20p43g.matrix
Kimura (with divCpGMod) = 2.28
Transitions / transversions = 1.00 (1/1)
Gap_init rate = 0.02 (1 / 48), avg. gap size = 8.00 (8 / 1)

888 2.91 0.00 0.97 scaffold61|size850897 105351 105454 (743858) rnd-1_family-24#Unknown 16 118 (0) m_b800s001i164 166696

  scaffold61|si     105351 TACACCACGTCCGTGTCCCATAGTGAAAATATGGATTTACACCACGGCCG 105400
                                    v                     i                  
  rnd-1_family-         16 TACACCACGGCCGTGTCCCATAGTGAAAATACGGATTTACACCACGGCCG 65

  scaffold61|si     105401 TGTCCCATAGTGAAAATACGGATTTACACCACGGCTGTGTCCCATAGTGA 105450
                                                    -         i              
  rnd-1_family-         66 TGTCCCATAGTGAAAATACGGATTT-CACCACGGCCGTGTCCCATAGTGA 114

  scaffold61|si     105451 AAAT 105454
                               
  rnd-1_family-        115 AAAT 118

Matrix = 20p43g.matrix
Kimura (with divCpGMod) = 1.17
Transitions / transversions = 2.00 (2/1)
Gap_init rate = 0.01 (1 / 103), avg. gap size = 1.00 (1 / 1)

974 2.55 0.00 6.78 scaffold61|size850897 105373 105498 (743814) rnd-1_family-24#Unknown 1 118 (0) m_b800s001i165 166696

  scaffold61|si     105373 GTGAAAATATGGATTTACACCACGGCCGTGTCCCATAGTGAAAATACGGA 105422
                                    i                                        
  rnd-1_family-          1 GTGAAAATACGGATTTACACCACGGCCGTGTCCCATAGTGAAAATACGGA 50

  scaffold61|si     105423 TTTACACCACGGCTGTGTCCCATAGTGAAAATACGGATTTACACCACAGC 105472
                                        i                          -      i -
  rnd-1_family-         51 TTTACACCACGGCCGTGTCCCATAGTGAAAATACGGATTT-CACCACGG- 98

  scaffold61|si     105473 CGTGTCCCGTGTCCCATAGTGAAAAT 105498
                           ------                    
  rnd-1_family-         99 ------CCGTGTCCCATAGTGAAAAT 118

Matrix = 20p43g.matrix
Kimura (with divCpGMod) = 0.25
Transitions / transversions = 1.00 (3/0)
Gap_init rate = 0.06 (8 / 125), avg. gap size = 1.00 (8 / 8)

987 0.86 0.81 5.93 scaffold61|size850897 105447 105570 (743742) rnd-1_family-24#Unknown 1 118 (0) m_b800s001i168 166696

  scaffold61|si     105447 GTGAAAATACGGATTTACACCACAGCCGTGTCCCGTGTCCCATAGTGAAA 105496
                                                  i     -------              
  rnd-1_family-          1 GTGAAAATACGGATTTACACCACGGCCGT-------GTCCCATAGTGAAA 43

  scaffold61|si     105497 ATACGGATTTACACCACGGCCGTGTCCCATAGTGAAAATACGGATTTCAC 105546
                                                                             
  rnd-1_family-         44 ATACGGATTTACACCACGGCCGTGTCCCATAGTGAAAATACGGATTTCAC 93

  scaffold61|si     105547 CACGG-CGTGTCCCATAGTGAAAAT 105570
                                -                   
  rnd-1_family-         94 CACGGCCGTGTCCCATAGTGAAAAT 118

Matrix = 20p43g.matrix
Kimura (with divCpGMod) = 0.09
Transitions / transversions = 1.00 (1/0)
Gap_init rate = 0.07 (8 / 123), avg. gap size = 1.00 (8 / 8)

975 0.86 1.71 0.85 scaffold61|size850897 105528 105644 (743668) rnd-1_family-24#Unknown 1 118 (0) m_b800s001i170 166696

  scaffold61|si     105528 GTGAAAATACGGATTT-CACCACGGC-GTGTCCCATAGTGAAAATACGGA 105575
                                           -         -                       
  rnd-1_family-          1 GTGAAAATACGGATTTACACCACGGCCGTGTCCCATAGTGAAAATACGGA 50

  scaffold61|si     105576 TTTACAACACGGCCGTGTCCCATAGTGAAAATACGGATTTACACCACGGC 105625
                                 v                                 -         
  rnd-1_family-         51 TTTACACCACGGCCGTGTCCCATAGTGAAAATACGGATTT-CACCACGGC 99

  scaffold61|si     105626 CGTGTCCCATAGTGAAAAT 105644
                                              
  rnd-1_family-        100 CGTGTCCCATAGTGAAAAT 118

Matrix = 20p43g.matrix
Kimura (with divCpGMod) = 0.87
Transitions / transversions = 0.00 (0/1)
Gap_init rate = 0.03 (3 / 116), avg. gap size = 1.00 (3 / 3)

1052 0.85 0.00 0.85 scaffold61|size850897 105563 105681 (743631) rnd-1_family-24#Unknown 1 118 (0) m_b800s001i171 166696

  scaffold61|si     105563 GTGAAAATACGGATTTACAACACGGCCGTGTCCCATAGTGAAAATACGGA 105612
                                              v                              
  rnd-1_family-          1 GTGAAAATACGGATTTACACCACGGCCGTGTCCCATAGTGAAAATACGGA 50

  scaffold61|si     105613 TTTACACCACGGCCGTGTCCCATAGTGAAAATACGGATTTACACCACGGC 105662
                                                                   -         
  rnd-1_family-         51 TTTACACCACGGCCGTGTCCCATAGTGAAAATACGGATTT-CACCACGGC 99

  scaffold61|si     105663 CGTGTCCCATAGTGAAAAT 105681
                                              
  rnd-1_family-        100 CGTGTCCCATAGTGAAAAT 118

Matrix = 20p43g.matrix
Kimura (with divCpGMod) = 0.85
Transitions / transversions = 0.00 (0/1)
Gap_init rate = 0.01 (1 / 118), avg. gap size = 1.00 (1 / 1)

1077 0.00 0.00 0.85 scaffold61|size850897 105600 105718 (743594) rnd-1_family-24#Unknown 1 118 (0) m_b800s001i172 166696

  scaffold61|si     105600 GTGAAAATACGGATTTACACCACGGCCGTGTCCCATAGTGAAAATACGGA 105649
                                                                             
  rnd-1_family-          1 GTGAAAATACGGATTTACACCACGGCCGTGTCCCATAGTGAAAATACGGA 50

  scaffold61|si     105650 TTTACACCACGGCCGTGTCCCATAGTGAAAATACGGATTTACACCACGGC 105699
                                                                   -         
  rnd-1_family-         51 TTTACACCACGGCCGTGTCCCATAGTGAAAATACGGATTT-CACCACGGC 99

  scaffold61|si     105700 CGTGTCCCATAGTGAAAAT 105718
                                              
  rnd-1_family-        100 CGTGTCCCATAGTGAAAAT 118

Matrix = 20p43g.matrix
Kimura (with divCpGMod) = 0.00
Transitions / transversions = 1.00 (0/0)
Gap_init rate = 0.01 (1 / 118), avg. gap size = 1.00 (1 / 1)

1077 0.00 0.00 0.85 scaffold61|size850897 105637 105755 (743557) rnd-1_family-24#Unknown 1 118 (0) m_b800s001i173 166696

  scaffold61|si     105637 GTGAAAATACGGATTTACACCACGGCCGTGTCCCATAGTGAAAATACGGA 105686
                                                                             
  rnd-1_family-          1 GTGAAAATACGGATTTACACCACGGCCGTGTCCCATAGTGAAAATACGGA 50

  scaffold61|si     105687 TTTACACCACGGCCGTGTCCCATAGTGAAAATACGGATTTACACCACGGC 105736
                                                                   -         
  rnd-1_family-         51 TTTACACCACGGCCGTGTCCCATAGTGAAAATACGGATTT-CACCACGGC 99

  scaffold61|si     105737 CGTGTCCCATAGTGAAAAT 105755
                                              
  rnd-1_family-        100 CGTGTCCCATAGTGAAAAT 118

Matrix = 20p43g.matrix
Kimura (with divCpGMod) = 0.00
Transitions / transversions = 1.00 (0/0)
Gap_init rate = 0.01 (1 / 118), avg. gap size = 1.00 (1 / 1)

1077 0.00 0.00 0.85 scaffold61|size850897 105674 105792 (743520) rnd-1_family-24#Unknown 1 118 (0) m_b800s001i174 166696

  scaffold61|si     105674 GTGAAAATACGGATTTACACCACGGCCGTGTCCCATAGTGAAAATACGGA 105723
                                                                             
  rnd-1_family-          1 GTGAAAATACGGATTTACACCACGGCCGTGTCCCATAGTGAAAATACGGA 50

  scaffold61|si     105724 TTTACACCACGGCCGTGTCCCATAGTGAAAATACGGATTTACACCACGGC 105773
                                                                   -         
  rnd-1_family-         51 TTTACACCACGGCCGTGTCCCATAGTGAAAATACGGATTT-CACCACGGC 99

  scaffold61|si     105774 CGTGTCCCATAGTGAAAAT 105792
                                              
  rnd-1_family-        100 CGTGTCCCATAGTGAAAAT 118

Matrix = 20p43g.matrix
Kimura (with divCpGMod) = 0.00
Transitions / transversions = 1.00 (0/0)
Gap_init rate = 0.01 (1 / 118), avg. gap size = 1.00 (1 / 1)

1055 0.86 0.00 0.85 scaffold61|size850897 105711 105828 (743484) rnd-1_family-24#Unknown 1 117 (1) m_b800s001i175 166696

  scaffold61|si     105711 GTGAAAATACGGATTTACACCACGGCCGTGTCCCATAGTGAAAATACGGA 105760
                                                                             
  rnd-1_family-          1 GTGAAAATACGGATTTACACCACGGCCGTGTCCCATAGTGAAAATACGGA 50

  scaffold61|si     105761 TTTACACCACGGCCGTGTCCCATAGTGAAAATATGGATTTACACCACGGC 105810
                                                            i      -         
  rnd-1_family-         51 TTTACACCACGGCCGTGTCCCATAGTGAAAATACGGATTT-CACCACGGC 99

  scaffold61|si     105811 CGTGTCCCATAGTGAAAA 105828
                                             
  rnd-1_family-        100 CGTGTCCCATAGTGAAAA 117

Matrix = 20p43g.matrix
Kimura (with divCpGMod) = 0.09
Transitions / transversions = 1.00 (1/0)
Gap_init rate = 0.01 (1 / 117), avg. gap size = 1.00 (1 / 1)

933 2.58 0.00 11.86 scaffold61|size850897 105748 105879 (743433) rnd-1_family-24#Unknown 1 118 (0) m_b800s001i176 166696

  scaffold61|si     105748 GTGAAAATACGGATTTACACCACGGCCGTGTCCCATAGTGAAAATATGGA 105797
                                                                         i   
  rnd-1_family-          1 GTGAAAATACGGATTTACACCACGGCCGTGTCCCATAGTGAAAATACGGA 50

  scaffold61|si     105798 TTTACACCACGGCCGTGTCCCATAGTGAAAAAGCAGATTTACACCACGGA 105847
                                                          -------------i     
  rnd-1_family-         51 TTTACACCACGGCCGTGTCCCATAGTGAAAA-------------TACGGA 87

  scaffold61|si     105848 TTTACACCACGGCCGTGTCTCATAGTGAAAAT 105879
                              -               i            
  rnd-1_family-         88 TTT-CACCACGGCCGTGTCCCATAGTGAAAAT 118

Matrix = 20p43g.matrix
Kimura (with divCpGMod) = 1.81
Transitions / transversions = 1.00 (3/0)
Gap_init rate = 0.11 (14 / 131), avg. gap size = 1.00 (14 / 14)

902 6.36 0.00 0.00 scaffold61|size850897 105843 105952 (743360) rnd-1_family-24#Unknown 9 118 (0) m_b800s001i180 166696

  scaffold61|si     105843 ACGGATTTACACCACGGCCGTGTCTCATAGTGAAAATACAGATTAACACC 105892
                                                   i              i    v     
  rnd-1_family-          9 ACGGATTTACACCACGGCCGTGTCCCATAGTGAAAATACGGATTTACACC 58

  scaffold61|si     105893 ACGGCAGTGTCCCATAGTGAAAATACGGATTTCAACACGGCCGTGTCTCA 105942
                                v                            v            i  
  rnd-1_family-         59 ACGGCCGTGTCCCATAGTGAAAATACGGATTTCACCACGGCCGTGTCCCA 108

  scaffold61|si     105943 TAATGAAAAT 105952
                             i       
  rnd-1_family-        109 TAGTGAAAAT 118

Matrix = 20p43g.matrix
Kimura (with divCpGMod) = 5.77
Transitions / transversions = 1.33 (4/3)
Gap_init rate = 0.00 (0 / 109), avg. gap size = 0.0 (0 / 0)

757 5.35 0.71 20.34 scaffold61|size850897 105872 106012 (743300) rnd-1_family-24#Unknown 1 118 (0) m_b800s001i181 166696

  scaffold61|si     105872 GTGAAAATACAGATTAACACCACGGCAGTGTCCCATAGTGAAAATACGGA 105921
                                     i    v          v                       
  rnd-1_family-          1 GTGAAAATACGGATTTACACCACGGCCGTGTCCCATAGTGAAAATACGGA 50

  scaffold61|si     105922 TTT-CAACACGGCCGTGTCTCATAATGAAAATGAAAATACGGATTTACAC 105970
                              -  v            i   ------ i               ----
  rnd-1_family-         51 TTTACACCACGGCCGTGTCCCAT------AGTGAAAATACGGATTT---- 90

  scaffold61|si     105971 AAAATACGGATTTACACCACGGCCGTGTCCCATAGTGAAAAT 106012
                           --------------                            
  rnd-1_family-         91 --------------CACCACGGCCGTGTCCCATAGTGAAAAT 118

Matrix = 20p43g.matrix
Kimura (with divCpGMod) = 4.49
Transitions / transversions = 1.00 (3/3)
Gap_init rate = 0.18 (25 / 140), avg. gap size = 1.00 (25 / 25)

944 0.00 0.00 15.65 scaffold61|size850897 105971 106103 (743209) rnd-1_family-24#Unknown 4 118 (0) m_b800s001i183 166696

  scaffold61|si     105971 AAAATACGGATTTACACCACGGCCGTGTCCCATAGTGAAAATACGGATTT 106020
                                                                             
  rnd-1_family-          4 AAAATACGGATTTACACCACGGCCGTGTCCCATAGTGAAAATACGGATTT 53

  scaffold61|si     106021 ACACCACGGCCGTGTCCCATAGTGAAAATACGGATTTACACAAAATACGG 106070
                                                                -------------
  rnd-1_family-         54 ACACCACGGCCGTGTCCCATAGTGAAAATACGGATTT------------- 90

  scaffold61|si     106071 ATTTACACCACGGCCGTGTCCCATAGTGAAAAT 106103
                           -----                            
  rnd-1_family-         91 -----CACCACGGCCGTGTCCCATAGTGAAAAT 118

Matrix = 20p43g.matrix
Kimura (with divCpGMod) = 0.00
Transitions / transversions = 1.00 (0/0)
Gap_init rate = 0.14 (18 / 132), avg. gap size = 1.00 (18 / 18)

951 0.00 0.00 15.25 scaffold61|size850897 106005 106140 (743172) rnd-1_family-24#Unknown 1 118 (0) m_b800s001i184 166696

  scaffold61|si     106005 GTGAAAATACGGATTTACACCACGGCCGTGTCCCATAGTGAAAATACGGA 106054
                                                                          ---
  rnd-1_family-          1 GTGAAAATACGGATTTACACCACGGCCGTGTCCCATAGTGAAAATAC--- 47

  scaffold61|si     106055 TTTACACAAAATACGGATTTACACCACGGCCGTGTCCCATAGTGAAAATA 106104
                           --------------                                    
  rnd-1_family-         48 --------------GGATTTACACCACGGCCGTGTCCCATAGTGAAAATA 83

  scaffold61|si     106105 CGGATTTACACCACGGCCGTGTCCCATAGTGAAAAT 106140
                                  -                            
  rnd-1_family-         84 CGGATTT-CACCACGGCCGTGTCCCATAGTGAAAAT 118

Matrix = 20p43g.matrix
Kimura (with divCpGMod) = 0.00
Transitions / transversions = 1.00 (0/0)
Gap_init rate = 0.13 (18 / 135), avg. gap size = 1.00 (18 / 18)

911 0.00 6.42 0.87 scaffold61|size850897 106062 106170 (743142) rnd-1_family-24#Unknown 4 118 (0) m_b800s001i186 166696

  scaffold61|si     106062 AAAATACGGATTTACACCACGGCCGTGTCCCATAGTGAAAATACGGATTT 106111
                                                                             
  rnd-1_family-          4 AAAATACGGATTTACACCACGGCCGTGTCCCATAGTGAAAATACGGATTT 53

  scaffold61|si     106112 ACACCACGGCCGTGTCCCATAGTGAAAATACGGATTTACACCACGG---- 106157
                                                                -        ----
  rnd-1_family-         54 ACACCACGGCCGTGTCCCATAGTGAAAATACGGATTT-CACCACGGCCGT 102

  scaffold61|si     106158 ---CCATAGTGAAAAT 106170
                           ---             
  rnd-1_family-        103 GTCCCATAGTGAAAAT 118

Matrix = 20p43g.matrix
Kimura (with divCpGMod) = 0.00
Transitions / transversions = 1.00 (0/0)
Gap_init rate = 0.03 (3 / 108), avg. gap size = 2.67 (8 / 3)

942 0.00 6.25 0.85 scaffold61|size850897 106096 106207 (743105) rnd-1_family-24#Unknown 1 118 (0) m_b800s001i187 166696

  scaffold61|si     106096 GTGAAAATACGGATTTACACCACGGCCGTGTCCCATAGTGAAAATACGGA 106145
                                                                             
  rnd-1_family-          1 GTGAAAATACGGATTTACACCACGGCCGTGTCCCATAGTGAAAATACGGA 50

  scaffold61|si     106146 TTTACACCACGG-------CCATAGTGAAAATACGGATTTTCACCACGGC 106188
                                       -------                  -            
  rnd-1_family-         51 TTTACACCACGGCCGTGTCCCATAGTGAAAATACGGA-TTTCACCACGGC 99

  scaffold61|si     106189 CGTGTCCCATAGTGAAAAT 106207
                                              
  rnd-1_family-        100 CGTGTCCCATAGTGAAAAT 118

Matrix = 20p43g.matrix
Kimura (with divCpGMod) = 0.00
Transitions / transversions = 1.00 (0/0)
Gap_init rate = 0.02 (2 / 111), avg. gap size = 4.00 (8 / 2)

919 0.90 6.25 0.85 scaffold61|size850897 106133 106244 (743068) rnd-1_family-24#Unknown 1 118 (0) m_b800s001i189 166696

  scaffold61|si     106133 GTGAAAATACGGATTTACACCACGGCC-------ATAGTGAAAATACGGA 106175
                                                      -------                
  rnd-1_family-          1 GTGAAAATACGGATTTACACCACGGCCGTGTCCCATAGTGAAAATACGGA 50

  scaffold61|si     106176 TTTTCACCACGGCCGTGTCCCATAGTGAAAATACGGATTTACACCACGGC 106225
                              v                                    -         
  rnd-1_family-         51 TTTACACCACGGCCGTGTCCCATAGTGAAAATACGGATTT-CACCACGGC 99

  scaffold61|si     106226 CGTGTCCCATAGTGAAAAT 106244
                                              
  rnd-1_family-        100 CGTGTCCCATAGTGAAAAT 118

Matrix = 20p43g.matrix
Kimura (with divCpGMod) = 0.91
Transitions / transversions = 0.00 (0/1)
Gap_init rate = 0.02 (2 / 111), avg. gap size = 4.00 (8 / 2)

1053 0.85 0.00 0.85 scaffold61|size850897 106163 106281 (743031) rnd-1_family-24#Unknown 1 118 (0) m_b800s001i190 166696

  scaffold61|si     106163 GTGAAAATACGGATTTTCACCACGGCCGTGTCCCATAGTGAAAATACGGA 106212
                                           v                                 
  rnd-1_family-          1 GTGAAAATACGGATTTACACCACGGCCGTGTCCCATAGTGAAAATACGGA 50

  scaffold61|si     106213 TTTACACCACGGCCGTGTCCCATAGTGAAAATACGGATTTACACCACGGC 106262
                                                                   -         
  rnd-1_family-         51 TTTACACCACGGCCGTGTCCCATAGTGAAAATACGGATTT-CACCACGGC 99

  scaffold61|si     106263 CGTGTCCCATAGTGAAAAT 106281
                                              
  rnd-1_family-        100 CGTGTCCCATAGTGAAAAT 118

Matrix = 20p43g.matrix
Kimura (with divCpGMod) = 0.85
Transitions / transversions = 0.00 (0/1)
Gap_init rate = 0.01 (1 / 118), avg. gap size = 1.00 (1 / 1)

1077 0.00 0.00 0.85 scaffold61|size850897 106200 106318 (742994) rnd-1_family-24#Unknown 1 118 (0) m_b800s001i191 166696

  scaffold61|si     106200 GTGAAAATACGGATTTACACCACGGCCGTGTCCCATAGTGAAAATACGGA 106249
                                                                             
  rnd-1_family-          1 GTGAAAATACGGATTTACACCACGGCCGTGTCCCATAGTGAAAATACGGA 50

  scaffold61|si     106250 TTTACACCACGGCCGTGTCCCATAGTGAAAATACGGATTTACACCACGGC 106299
                                                                   -         
  rnd-1_family-         51 TTTACACCACGGCCGTGTCCCATAGTGAAAATACGGATTT-CACCACGGC 99

  scaffold61|si     106300 CGTGTCCCATAGTGAAAAT 106318
                                              
  rnd-1_family-        100 CGTGTCCCATAGTGAAAAT 118

Matrix = 20p43g.matrix
Kimura (with divCpGMod) = 0.00
Transitions / transversions = 1.00 (0/0)
Gap_init rate = 0.01 (1 / 118), avg. gap size = 1.00 (1 / 1)

1077 0.00 0.00 0.85 scaffold61|size850897 106237 106355 (742957) rnd-1_family-24#Unknown 1 118 (0) m_b800s001i192 166696

  scaffold61|si     106237 GTGAAAATACGGATTTACACCACGGCCGTGTCCCATAGTGAAAATACGGA 106286
                                                                             
  rnd-1_family-          1 GTGAAAATACGGATTTACACCACGGCCGTGTCCCATAGTGAAAATACGGA 50

  scaffold61|si     106287 TTTACACCACGGCCGTGTCCCATAGTGAAAATACGGATTTACACCACGGC 106336
                                                                   -         
  rnd-1_family-         51 TTTACACCACGGCCGTGTCCCATAGTGAAAATACGGATTT-CACCACGGC 99

  scaffold61|si     106337 CGTGTCCCATAGTGAAAAT 106355
                                              
  rnd-1_family-        100 CGTGTCCCATAGTGAAAAT 118

Matrix = 20p43g.matrix
Kimura (with divCpGMod) = 0.00
Transitions / transversions = 1.00 (0/0)
Gap_init rate = 0.01 (1 / 118), avg. gap size = 1.00 (1 / 1)

1077 0.00 0.00 0.85 scaffold61|size850897 106274 106392 (742920) rnd-1_family-24#Unknown 1 118 (0) m_b800s001i193 166696

  scaffold61|si     106274 GTGAAAATACGGATTTACACCACGGCCGTGTCCCATAGTGAAAATACGGA 106323
                                                                             
  rnd-1_family-          1 GTGAAAATACGGATTTACACCACGGCCGTGTCCCATAGTGAAAATACGGA 50

  scaffold61|si     106324 TTTACACCACGGCCGTGTCCCATAGTGAAAATACGGATTTACACCACGGC 106373
                                                                   -         
  rnd-1_family-         51 TTTACACCACGGCCGTGTCCCATAGTGAAAATACGGATTT-CACCACGGC 99

  scaffold61|si     106374 CGTGTCCCATAGTGAAAAT 106392
                                              
  rnd-1_family-        100 CGTGTCCCATAGTGAAAAT 118

Matrix = 20p43g.matrix
Kimura (with divCpGMod) = 0.00
Transitions / transversions = 1.00 (0/0)
Gap_init rate = 0.01 (1 / 118), avg. gap size = 1.00 (1 / 1)

1077 0.00 0.00 0.85 scaffold61|size850897 106311 106429 (742883) rnd-1_family-24#Unknown 1 118 (0) m_b800s001i194 166696

  scaffold61|si     106311 GTGAAAATACGGATTTACACCACGGCCGTGTCCCATAGTGAAAATACGGA 106360
                                                                             
  rnd-1_family-          1 GTGAAAATACGGATTTACACCACGGCCGTGTCCCATAGTGAAAATACGGA 50

  scaffold61|si     106361 TTTACACCACGGCCGTGTCCCATAGTGAAAATACGGATTTACACCACGGC 106410
                                                                   -         
  rnd-1_family-         51 TTTACACCACGGCCGTGTCCCATAGTGAAAATACGGATTT-CACCACGGC 99

  scaffold61|si     106411 CGTGTCCCATAGTGAAAAT 106429
                                              
  rnd-1_family-        100 CGTGTCCCATAGTGAAAAT 118

Matrix = 20p43g.matrix
Kimura (with divCpGMod) = 0.00
Transitions / transversions = 1.00 (0/0)
Gap_init rate = 0.01 (1 / 118), avg. gap size = 1.00 (1 / 1)

1077 0.00 0.00 0.85 scaffold61|size850897 106348 106466 (742846) rnd-1_family-24#Unknown 1 118 (0) m_b800s001i195 166696

  scaffold61|si     106348 GTGAAAATACGGATTTACACCACGGCCGTGTCCCATAGTGAAAATACGGA 106397
                                                                             
  rnd-1_family-          1 GTGAAAATACGGATTTACACCACGGCCGTGTCCCATAGTGAAAATACGGA 50

  scaffold61|si     106398 TTTACACCACGGCCGTGTCCCATAGTGAAAATACGGATTTACACCACGGC 106447
                                                                   -         
  rnd-1_family-         51 TTTACACCACGGCCGTGTCCCATAGTGAAAATACGGATTT-CACCACGGC 99

  scaffold61|si     106448 CGTGTCCCATAGTGAAAAT 106466
                                              
  rnd-1_family-        100 CGTGTCCCATAGTGAAAAT 118

Matrix = 20p43g.matrix
Kimura (with divCpGMod) = 0.00
Transitions / transversions = 1.00 (0/0)
Gap_init rate = 0.01 (1 / 118), avg. gap size = 1.00 (1 / 1)

1077 0.00 0.00 0.85 scaffold61|size850897 106385 106503 (742809) rnd-1_family-24#Unknown 1 118 (0) m_b800s001i196 166696

  scaffold61|si     106385 GTGAAAATACGGATTTACACCACGGCCGTGTCCCATAGTGAAAATACGGA 106434
                                                                             
  rnd-1_family-          1 GTGAAAATACGGATTTACACCACGGCCGTGTCCCATAGTGAAAATACGGA 50

  scaffold61|si     106435 TTTACACCACGGCCGTGTCCCATAGTGAAAATACGGATTTACACCACGGC 106484
                                                                   -         
  rnd-1_family-         51 TTTACACCACGGCCGTGTCCCATAGTGAAAATACGGATTT-CACCACGGC 99

  scaffold61|si     106485 CGTGTCCCATAGTGAAAAT 106503
                                              
  rnd-1_family-        100 CGTGTCCCATAGTGAAAAT 118

Matrix = 20p43g.matrix
Kimura (with divCpGMod) = 0.00
Transitions / transversions = 1.00 (0/0)
Gap_init rate = 0.01 (1 / 118), avg. gap size = 1.00 (1 / 1)

1077 0.00 0.00 0.85 scaffold61|size850897 106422 106540 (742772) rnd-1_family-24#Unknown 1 118 (0) m_b800s001i197 166696

  scaffold61|si     106422 GTGAAAATACGGATTTACACCACGGCCGTGTCCCATAGTGAAAATACGGA 106471
                                                                             
  rnd-1_family-          1 GTGAAAATACGGATTTACACCACGGCCGTGTCCCATAGTGAAAATACGGA 50

  scaffold61|si     106472 TTTACACCACGGCCGTGTCCCATAGTGAAAATACGGATTTACACCACGGC 106521
                                                                   -         
  rnd-1_family-         51 TTTACACCACGGCCGTGTCCCATAGTGAAAATACGGATTT-CACCACGGC 99

  scaffold61|si     106522 CGTGTCCCATAGTGAAAAT 106540
                                              
  rnd-1_family-        100 CGTGTCCCATAGTGAAAAT 118

Matrix = 20p43g.matrix
Kimura (with divCpGMod) = 0.00
Transitions / transversions = 1.00 (0/0)
Gap_init rate = 0.01 (1 / 118), avg. gap size = 1.00 (1 / 1)

1077 0.00 0.00 0.85 scaffold61|size850897 106459 106577 (742735) rnd-1_family-24#Unknown 1 118 (0) m_b800s001i198 166696

  scaffold61|si     106459 GTGAAAATACGGATTTACACCACGGCCGTGTCCCATAGTGAAAATACGGA 106508
                                                                             
  rnd-1_family-          1 GTGAAAATACGGATTTACACCACGGCCGTGTCCCATAGTGAAAATACGGA 50

  scaffold61|si     106509 TTTACACCACGGCCGTGTCCCATAGTGAAAATACGGATTTACACCACGGC 106558
                                                                   -         
  rnd-1_family-         51 TTTACACCACGGCCGTGTCCCATAGTGAAAATACGGATTT-CACCACGGC 99

  scaffold61|si     106559 CGTGTCCCATAGTGAAAAT 106577
                                              
  rnd-1_family-        100 CGTGTCCCATAGTGAAAAT 118

Matrix = 20p43g.matrix
Kimura (with divCpGMod) = 0.00
Transitions / transversions = 1.00 (0/0)
Gap_init rate = 0.01 (1 / 118), avg. gap size = 1.00 (1 / 1)

1077 0.00 0.00 0.85 scaffold61|size850897 106496 106614 (742698) rnd-1_family-24#Unknown 1 118 (0) m_b800s001i199 166696

  scaffold61|si     106496 GTGAAAATACGGATTTACACCACGGCCGTGTCCCATAGTGAAAATACGGA 106545
                                                                             
  rnd-1_family-          1 GTGAAAATACGGATTTACACCACGGCCGTGTCCCATAGTGAAAATACGGA 50

  scaffold61|si     106546 TTTACACCACGGCCGTGTCCCATAGTGAAAATACGGATTTACACCACGGC 106595
                                                                   -         
  rnd-1_family-         51 TTTACACCACGGCCGTGTCCCATAGTGAAAATACGGATTT-CACCACGGC 99

  scaffold61|si     106596 CGTGTCCCATAGTGAAAAT 106614
                                              
  rnd-1_family-        100 CGTGTCCCATAGTGAAAAT 118

Matrix = 20p43g.matrix
Kimura (with divCpGMod) = 0.00
Transitions / transversions = 1.00 (0/0)
Gap_init rate = 0.01 (1 / 118), avg. gap size = 1.00 (1 / 1)

975 0.00 0.00 15.25 scaffold61|size850897 106533 106668 (742644) rnd-1_family-24#Unknown 1 118 (0) m_b800s001i200 166696

  scaffold61|si     106533 GTGAAAATACGGATTTACACCACGGCCGTGTCCCATAGTGAAAATACGGA 106582
                                                                             
  rnd-1_family-          1 GTGAAAATACGGATTTACACCACGGCCGTGTCCCATAGTGAAAATACGGA 50

  scaffold61|si     106583 TTTACACCACGGCCGTGTCCCATAGTGAAAATACGGATTTACACAAAATA 106632
                                                                   ----------
  rnd-1_family-         51 TTTACACCACGGCCGTGTCCCATAGTGAAAATACGGATTT---------- 90

  scaffold61|si     106633 CGGATTTACACCACGGCCGTGTCCCATAGTGAAAAT 106668
                           --------                            
  rnd-1_family-         91 --------CACCACGGCCGTGTCCCATAGTGAAAAT 118

Matrix = 20p43g.matrix
Kimura (with divCpGMod) = 0.00
Transitions / transversions = 1.00 (0/0)
Gap_init rate = 0.13 (18 / 135), avg. gap size = 1.00 (18 / 18)

944 0.00 0.00 15.65 scaffold61|size850897 106627 106759 (742553) rnd-1_family-24#Unknown 4 118 (0) m_b800s001i202 166696

  scaffold61|si     106627 AAAATACGGATTTACACCACGGCCGTGTCCCATAGTGAAAATACGGATTT 106676
                                                                             
  rnd-1_family-          4 AAAATACGGATTTACACCACGGCCGTGTCCCATAGTGAAAATACGGATTT 53

  scaffold61|si     106677 ACACCACGGCCGTGTCCCATAGTGAAAATACGGATTTACACAAAATACGG 106726
                                                                -------------
  rnd-1_family-         54 ACACCACGGCCGTGTCCCATAGTGAAAATACGGATTT------------- 90

  scaffold61|si     106727 ATTTACACCACGGCCGTGTCCCATAGTGAAAAT 106759
                           -----                            
  rnd-1_family-         91 -----CACCACGGCCGTGTCCCATAGTGAAAAT 118

Matrix = 20p43g.matrix
Kimura (with divCpGMod) = 0.00
Transitions / transversions = 1.00 (0/0)
Gap_init rate = 0.14 (18 / 132), avg. gap size = 1.00 (18 / 18)

951 0.00 0.00 15.25 scaffold61|size850897 106661 106796 (742516) rnd-1_family-24#Unknown 1 118 (0) m_b800s001i203 166696

  scaffold61|si     106661 GTGAAAATACGGATTTACACCACGGCCGTGTCCCATAGTGAAAATACGGA 106710
                                                                          ---
  rnd-1_family-          1 GTGAAAATACGGATTTACACCACGGCCGTGTCCCATAGTGAAAATAC--- 47

  scaffold61|si     106711 TTTACACAAAATACGGATTTACACCACGGCCGTGTCCCATAGTGAAAATA 106760
                           --------------                                    
  rnd-1_family-         48 --------------GGATTTACACCACGGCCGTGTCCCATAGTGAAAATA 83

  scaffold61|si     106761 CGGATTTACACCACGGCCGTGTCCCATAGTGAAAAT 106796
                                  -                            
  rnd-1_family-         84 CGGATTT-CACCACGGCCGTGTCCCATAGTGAAAAT 118

Matrix = 20p43g.matrix
Kimura (with divCpGMod) = 0.00
Transitions / transversions = 1.00 (0/0)
Gap_init rate = 0.13 (18 / 135), avg. gap size = 1.00 (18 / 18)

960 0.00 3.57 0.87 scaffold61|size850897 106718 106829 (742483) rnd-1_family-24#Unknown 4 118 (0) m_b800s001i204 166696

  scaffold61|si     106718 AAAATACGGATTTACACCACGGCCGTGTCCCATAGTGAAAATACGGATTT 106767
                                                                             
  rnd-1_family-          4 AAAATACGGATTTACACCACGGCCGTGTCCCATAGTGAAAATACGGATTT 53

  scaffold61|si     106768 ACACCACGGCCGTGTCCCATAGTGAAAATACGGATTTACACCA----CGT 106813
                                                                -     ----   
  rnd-1_family-         54 ACACCACGGCCGTGTCCCATAGTGAAAATACGGATTT-CACCACGGCCGT 102

  scaffold61|si     106814 GTCCCATAGTGAAAAT 106829
                                           
  rnd-1_family-        103 GTCCCATAGTGAAAAT 118

Matrix = 20p43g.matrix
Kimura (with divCpGMod) = 0.00
Transitions / transversions = 1.00 (0/0)
Gap_init rate = 0.02 (2 / 111), avg. gap size = 2.50 (5 / 2)

991 0.00 3.48 0.85 scaffold61|size850897 106752 106866 (742446) rnd-1_family-24#Unknown 1 118 (0) m_b800s001i205 166696

  scaffold61|si     106752 GTGAAAATACGGATTTACACCACGGCCGTGTCCCATAGTGAAAATACGGA 106801
                                                                             
  rnd-1_family-          1 GTGAAAATACGGATTTACACCACGGCCGTGTCCCATAGTGAAAATACGGA 50

  scaffold61|si     106802 TTTACACCA----CGTGTCCCATAGTGAAAATACGGATTTACACCACGGC 106847
                                    ----                           -         
  rnd-1_family-         51 TTTACACCACGGCCGTGTCCCATAGTGAAAATACGGATTT-CACCACGGC 99

  scaffold61|si     106848 CGTGTCCCATAGTGAAAAT 106866
                                              
  rnd-1_family-        100 CGTGTCCCATAGTGAAAAT 118

Matrix = 20p43g.matrix
Kimura (with divCpGMod) = 0.00
Transitions / transversions = 1.00 (0/0)
Gap_init rate = 0.02 (2 / 114), avg. gap size = 2.50 (5 / 2)

991 0.00 3.48 0.85 scaffold61|size850897 106789 106903 (742409) rnd-1_family-24#Unknown 1 118 (0) m_b800s001i206 166696

  scaffold61|si     106789 GTGAAAATACGGATTTACACCACG----TGTCCCATAGTGAAAATACGGA 106834
                                                   ----                      
  rnd-1_family-          1 GTGAAAATACGGATTTACACCACGGCCGTGTCCCATAGTGAAAATACGGA 50

  scaffold61|si     106835 TTTACACCACGGCCGTGTCCCATAGTGAAAATACGGATTTACACCACGGC 106884
                                                                   -         
  rnd-1_family-         51 TTTACACCACGGCCGTGTCCCATAGTGAAAATACGGATTT-CACCACGGC 99

  scaffold61|si     106885 CGTGTCCCATAGTGAAAAT 106903
                                              
  rnd-1_family-        100 CGTGTCCCATAGTGAAAAT 118

Matrix = 20p43g.matrix
Kimura (with divCpGMod) = 0.00
Transitions / transversions = 1.00 (0/0)
Gap_init rate = 0.02 (2 / 114), avg. gap size = 2.50 (5 / 2)

1077 0.00 0.00 0.85 scaffold61|size850897 106822 106940 (742372) rnd-1_family-24#Unknown 1 118 (0) m_b800s001i207 166696

  scaffold61|si     106822 GTGAAAATACGGATTTACACCACGGCCGTGTCCCATAGTGAAAATACGGA 106871
                                                                             
  rnd-1_family-          1 GTGAAAATACGGATTTACACCACGGCCGTGTCCCATAGTGAAAATACGGA 50

  scaffold61|si     106872 TTTACACCACGGCCGTGTCCCATAGTGAAAATACGGATTTACACCACGGC 106921
                                                                   -         
  rnd-1_family-         51 TTTACACCACGGCCGTGTCCCATAGTGAAAATACGGATTT-CACCACGGC 99

  scaffold61|si     106922 CGTGTCCCATAGTGAAAAT 106940
                                              
  rnd-1_family-        100 CGTGTCCCATAGTGAAAAT 118

Matrix = 20p43g.matrix
Kimura (with divCpGMod) = 0.00
Transitions / transversions = 1.00 (0/0)
Gap_init rate = 0.01 (1 / 118), avg. gap size = 1.00 (1 / 1)

1077 0.00 0.00 0.85 scaffold61|size850897 106859 106977 (742335) rnd-1_family-24#Unknown 1 118 (0) m_b800s001i208 166696

  scaffold61|si     106859 GTGAAAATACGGATTTACACCACGGCCGTGTCCCATAGTGAAAATACGGA 106908
                                                                             
  rnd-1_family-          1 GTGAAAATACGGATTTACACCACGGCCGTGTCCCATAGTGAAAATACGGA 50

  scaffold61|si     106909 TTTACACCACGGCCGTGTCCCATAGTGAAAATACGGATTTACACCACGGC 106958
                                                                   -         
  rnd-1_family-         51 TTTACACCACGGCCGTGTCCCATAGTGAAAATACGGATTT-CACCACGGC 99

  scaffold61|si     106959 CGTGTCCCATAGTGAAAAT 106977
                                              
  rnd-1_family-        100 CGTGTCCCATAGTGAAAAT 118

Matrix = 20p43g.matrix
Kimura (with divCpGMod) = 0.00
Transitions / transversions = 1.00 (0/0)
Gap_init rate = 0.01 (1 / 118), avg. gap size = 1.00 (1 / 1)

1066 0.85 0.00 0.85 scaffold61|size850897 106896 107014 (742298) rnd-1_family-24#Unknown 1 118 (0) m_b800s001i209 166696

  scaffold61|si     106896 GTGAAAATACGGATTTACACCACGGCCGTGTCCCATAGTGAAAATACGGA 106945
                                                                             
  rnd-1_family-          1 GTGAAAATACGGATTTACACCACGGCCGTGTCCCATAGTGAAAATACGGA 50

  scaffold61|si     106946 TTTACACCACGGCCGTGTCCCATAGTGAAAATACGGATTTACACCACGGC 106995
                                                                   -         
  rnd-1_family-         51 TTTACACCACGGCCGTGTCCCATAGTGAAAATACGGATTT-CACCACGGC 99

  scaffold61|si     106996 CGTGTTCCATAGTGAAAAT 107014
                                i             
  rnd-1_family-        100 CGTGTCCCATAGTGAAAAT 118

Matrix = 20p43g.matrix
Kimura (with divCpGMod) = 0.85
Transitions / transversions = 1.00 (1/0)
Gap_init rate = 0.01 (1 / 118), avg. gap size = 1.00 (1 / 1)

1066 0.85 0.00 0.85 scaffold61|size850897 106933 107051 (742261) rnd-1_family-24#Unknown 1 118 (0) m_b800s001i210 166696

  scaffold61|si     106933 GTGAAAATACGGATTTACACCACGGCCGTGTCCCATAGTGAAAATACGGA 106982
                                                                             
  rnd-1_family-          1 GTGAAAATACGGATTTACACCACGGCCGTGTCCCATAGTGAAAATACGGA 50

  scaffold61|si     106983 TTTACACCACGGCCGTGTTCCATAGTGAAAATACGGATTTACACCACGGC 107032
                                             i                     -         
  rnd-1_family-         51 TTTACACCACGGCCGTGTCCCATAGTGAAAATACGGATTT-CACCACGGC 99

  scaffold61|si     107033 CGTGTCCCATAGTGAAAAT 107051
                                              
  rnd-1_family-        100 CGTGTCCCATAGTGAAAAT 118

Matrix = 20p43g.matrix
Kimura (with divCpGMod) = 0.85
Transitions / transversions = 1.00 (1/0)
Gap_init rate = 0.01 (1 / 118), avg. gap size = 1.00 (1 / 1)

997 3.39 0.00 0.85 scaffold61|size850897 106970 107088 (742224) rnd-1_family-24#Unknown 1 118 (0) m_b800s001i211 166696

  scaffold61|si     106970 GTGAAAATACGGATTTACACCACGGCCGTGTTCCATAGTGAAAATACGGA 107019
                                                          i                  
  rnd-1_family-          1 GTGAAAATACGGATTTACACCACGGCCGTGTCCCATAGTGAAAATACGGA 50

  scaffold61|si     107020 TTTACACCACGGCCGTGTCCCATAGTGAAAATTCGGAATTACACCACGGC 107069
                                                           v   -   v         
  rnd-1_family-         51 TTTACACCACGGCCGTGTCCCATAGTGAAAATACGG-ATTTCACCACGGC 99

  scaffold61|si     107070 CGTGTCCCATAGTGAAAGT 107088
                                            i 
  rnd-1_family-        100 CGTGTCCCATAGTGAAAAT 118

Matrix = 20p43g.matrix
Kimura (with divCpGMod) = 3.47
Transitions / transversions = 1.00 (2/2)
Gap_init rate = 0.01 (1 / 118), avg. gap size = 1.00 (1 / 1)

934 5.12 0.85 0.85 scaffold61|size850897 107007 107124 (742188) rnd-1_family-24#Unknown 1 118 (0) m_b800s001i212 166696

  scaffold61|si     107007 GTGAAAATACGGATTTACACCACGGCCGTGTCCCATAGTGAAAATTCGGA 107056
                                                                        v    
  rnd-1_family-          1 GTGAAAATACGGATTTACACCACGGCCGTGTCCCATAGTGAAAATACGGA 50

  scaffold61|si     107057 ATTACACCACGGCCGTGTCCCATAGTGAAAGTATGGATTTACACCACGGC 107106
                           v                             i  i      -         
  rnd-1_family-         51 TTTACACCACGGCCGTGTCCCATAGTGAAAATACGGATTT-CACCACGGC 99

  scaffold61|si     107107 CGT-TTCTATAGTGAAAAT 107124
                              - i i           
  rnd-1_family-        100 CGTGTCCCATAGTGAAAAT 118

Matrix = 20p43g.matrix
Kimura (with divCpGMod) = 4.50
Transitions / transversions = 2.00 (4/2)
Gap_init rate = 0.02 (2 / 117), avg. gap size = 1.00 (2 / 2)

826 8.62 1.71 0.85 scaffold61|size850897 107044 107160 (742152) rnd-1_family-24#Unknown 1 118 (0) m_b800s001i213 166696

  scaffold61|si     107044 GTGAAAATTCGGAATTACACCACGGCCGTGTCCCATAGTGAAAGTATGGA 107093
                                   v    v                             i  i   
  rnd-1_family-          1 GTGAAAATACGGATTTACACCACGGCCGTGTCCCATAGTGAAAATACGGA 50

  scaffold61|si     107094 TTTACACCACGGCCGT-TTCTATAGTGAAAATAGGGATTCACACCACGGC 107142
                                           - i i            v     i-         
  rnd-1_family-         51 TTTACACCACGGCCGTGTCCCATAGTGAAAATACGGATTT-CACCACGGC 99

  scaffold61|si     107143 TGT-TTCCATAGTGAAAAT 107160
                           i  - i             
  rnd-1_family-        100 CGTGTCCCATAGTGAAAAT 118

Matrix = 20p43g.matrix
Kimura (with divCpGMod) = 7.47
Transitions / transversions = 2.33 (7/3)
Gap_init rate = 0.03 (3 / 116), avg. gap size = 1.00 (3 / 3)

814 9.48 1.71 0.85 scaffold61|size850897 107081 107197 (742115) rnd-1_family-24#Unknown 1 118 (0) m_b800s001i214 166696

  scaffold61|si     107081 GTGAAAGTATGGATTTACACCACGGCCGT-TTCTATAGTGAAAATAGGGA 107129
                                 i  i                   - i i            v   
  rnd-1_family-          1 GTGAAAATACGGATTTACACCACGGCCGTGTCCCATAGTGAAAATACGGA 50

  scaffold61|si     107130 TTCACACCACGGCTGT-TTCCATAGTGAAAATTTGGATTTACACCACGGC 107178
                             i          i  - i             vi      -         
  rnd-1_family-         51 TTTACACCACGGCCGTGTCCCATAGTGAAAATACGGATTT-CACCACGGC 99

  scaffold61|si     107179 CGTGTCCCATAGTCAAAAT 107197
                                        v     
  rnd-1_family-        100 CGTGTCCCATAGTGAAAAT 118

Matrix = 20p43g.matrix
Kimura (with divCpGMod) = 7.56
Transitions / transversions = 2.67 (8/3)
Gap_init rate = 0.03 (3 / 116), avg. gap size = 1.00 (3 / 3)

819 9.40 0.85 0.85 scaffold61|size850897 107117 107234 (742078) rnd-1_family-24#Unknown 1 118 (0) m_b800s001i215 166696

  scaffold61|si     107117 GTGAAAATAGGGATTCACACCACGGCTGT-TTCCATAGTGAAAATTTGGA 107165
                                    v     i          i  - i             vi   
  rnd-1_family-          1 GTGAAAATACGGATTTACACCACGGCCGTGTCCCATAGTGAAAATACGGA 50

  scaffold61|si     107166 TTTACACCACGGCCGTGTCCCATAGTCAAAATACGGATTTTCACCACGGT 107215
                                                     v          -           i
  rnd-1_family-         51 TTTACACCACGGCCGTGTCCCATAGTGAAAATACGGA-TTTCACCACGGC 99

  scaffold61|si     107216 CGATTCCCATAGTCAAAAT 107234
                             vv         v     
  rnd-1_family-        100 CGTGTCCCATAGTGAAAAT 118

Matrix = 20p43g.matrix
Kimura (with divCpGMod) = 8.31
Transitions / transversions = 0.83 (5/6)
Gap_init rate = 0.02 (2 / 117), avg. gap size = 1.00 (2 / 2)

790 8.26 0.00 0.92 scaffold61|size850897 107153 107262 (742050) rnd-1_family-24#Unknown 1 109 (9) m_b800s001i217 166696

  scaffold61|si     107153 GTGAAAATTTGGATTTACACCACGGCCGTGTCCCATAGTCAAAATACGGA 107202
                                   vi                             v          
  rnd-1_family-          1 GTGAAAATACGGATTTACACCACGGCCGTGTCCCATAGTGAAAATACGGA 50

  scaffold61|si     107203 TTTTCACCACGGTCGATTCCCATAGTCAAAATACGGATTTACACCACGGC 107252
                              v        i  vv         v             -         
  rnd-1_family-         51 TTTACACCACGGCCGTGTCCCATAGTGAAAATACGGATTT-CACCACGGC 99

  scaffold61|si     107253 CGTTTCCCAT 107262
                              v      
  rnd-1_family-        100 CGTGTCCCAT 109

Matrix = 20p43g.matrix
Kimura (with divCpGMod) = 7.85
Transitions / transversions = 0.29 (2/7)
Gap_init rate = 0.01 (1 / 109), avg. gap size = 1.00 (1 / 1)

496 8.57 0.00 16.67 scaffold61|size850897 107190 107287 (742025) rnd-1_family-24#Unknown 1 84 (34) m_b800s001i218 166696

  scaffold61|si     107190 GTCAAAATACGGATTTTCACCACGGTCGATTCCCATAGTCAAAATACGGA 107239
                             v             v        i  vv         v          
  rnd-1_family-          1 GTGAAAATACGGATTTACACCACGGCCGTGTCCCATAGTGAAAATACGGA 50

  scaffold61|si     107240 TTTACACCACGGCCGTTTCCCATCGGCCGTTTCCCATAGTAAAAATAC 107287
                                           ------------  --        i       
  rnd-1_family-         51 TTTACACCACGGCCGT------------GT--CCCATAGTGAAAATAC 84

Matrix = 20p43g.matrix
Kimura (with divCpGMod) = 8.84
Transitions / transversions = 0.40 (2/5)
```
