## Supplementary material for "Improved Reference Genome for *Cyclotella Cryptica* CCMP332, a Model for Cell Wall Morphogenesis, Salinity Adaptation, and Lipid Production in Diatoms (Bacillariophyta)": cryptica_pilon5.fasta.align (part 621 of 753)

```
Gap_init rate = 0.14 (14 / 97), avg. gap size = 1.00 (14 / 14)


524 11.30 1.63 13.64 scaffold61|size850897 104885 105007 (744305) C rnd-1_family-34#Unknown (25) 112 3 m_b800s001i153 166709

  scaffold61|si     104885 CATAGT-GAAAATACGGATTT-CACCACGGCCGTGTCCCATAGTGAAAAT 104932
                                 -              -   i        v vv            
C rnd-1_family-        112 CATAGTTGAAAATACGGATTTACACTACGGCCGTTTGACATAGTGAAAAT 63

  scaffold61|si     104933 ACGGATTTACACAAAATACGGATTTACACCACGGCCGTGTCCCATAGTGA 104982
                                       v ---   i--   i---------- v vv        
C rnd-1_family-         62 ACGGATTTACACTA---ACGA--TTAT----------TTTGACATAGTGA 28

  scaffold61|si     104983 AAATACGGATTTACACCACGGCCGT 105007
                                           i i      
C rnd-1_family-         27 AAATACGGATTTACACTATGGCCGT 3

Matrix = 20p43g.matrix
Kimura (with divCpGMod) = 12.03
Transitions / transversions = 0.71 (5/7)
Gap_init rate = 0.14 (17 / 122), avg. gap size = 1.00 (17 / 17)


617 2.19 22.83 0.89 scaffold61|size850897 101779 101870 (747442) rnd-1_family-24#Unknown 7 118 (0) m_b800s001i66 166696

  scaffold61|si     101779 ATACGGATTT-CATCACGGCCGTGTCCCATAGTGAAAATACGGATTTACA 101827
                                     -  i                                    
  rnd-1_family-          7 ATACGGATTTACACCACGGCCGTGTCCCATAGTGAAAATACGGATTTACA 56

  scaffold61|si     101828 C--------------------AAAATACGGATTTACACCACGGCCGTGTC 101857
                            --------------------             -               
  rnd-1_family-         57 CCACGGCCGTGTCCCATAGTGAAAATACGGATTT-CACCACGGCCGTGTC 105

  scaffold61|si     101858 CCACAGTGAAAAT 101870
                              i         
  rnd-1_family-        106 CCATAGTGAAAAT 118

Matrix = 20p43g.matrix
Kimura (with divCpGMod) = 2.25
Transitions / transversions = 1.00 (2/0)
Gap_init rate = 0.03 (3 / 91), avg. gap size = 7.33 (22 / 3)

727 10.00 4.50 0.87 scaffold61|size850897 101829 101939 (747373) rnd-1_family-24#Unknown 4 118 (0) m_b800s001i68 166696

  scaffold61|si     101829 AAAATACGGATTTACACCACGGCCGTGTCCCACAGTGAAAATACGGATTC 101878
                                                           i                i
  rnd-1_family-          4 AAAATACGGATTTACACCACGGCCGTGTCCCATAGTGAAAATACGGATTT 53

  scaffold61|si     101879 ACACTTTGGCGAT-TTACAC----AAAATACGGATTTACACCACGGCTGT 101923
                               ivi   vi - iv  i----             -         i  
  rnd-1_family-         54 ACACCACGGCCGTGTCCCATAGTGAAAATACGGATTT-CACCACGGCCGT 102

  scaffold61|si     101924 GTCCCATAGTGAAAAT 101939
                                           
  rnd-1_family-        103 GTCCCATAGTGAAAAT 118

Matrix = 20p43g.matrix
Kimura (with divCpGMod) = 8.00
Transitions / transversions = 2.67 (8/3)
Gap_init rate = 0.03 (3 / 110), avg. gap size = 2.00 (6 / 3)

749 9.73 4.39 0.85 scaffold61|size850897 101863 101976 (747336) rnd-1_family-24#Unknown 1 118 (0) m_b800s001i69 166696

  scaffold61|si     101863 GTGAAAATACGGATTCACACTTTGGCGAT-TTACAC----AAAATACGGA 101907
                                          i    ivi   vi - iv  i----          
  rnd-1_family-          1 GTGAAAATACGGATTTACACCACGGCCGTGTCCCATAGTGAAAATACGGA 50

  scaffold61|si     101908 TTTACACCACGGCTGTGTCCCATAGTGAAAATACGGATTAACACCACGGC 101957
                                        i                         -v         
  rnd-1_family-         51 TTTACACCACGGCCGTGTCCCATAGTGAAAATACGGATT-TCACCACGGC 99

  scaffold61|si     101958 CGTGTCCCATAGTGAAAAT 101976
                                              
  rnd-1_family-        100 CGTGTCCCATAGTGAAAAT 118

Matrix = 20p43g.matrix
Kimura (with divCpGMod) = 7.75
Transitions / transversions = 1.75 (7/4)
Gap_init rate = 0.03 (3 / 113), avg. gap size = 2.00 (6 / 3)

936 4.35 0.00 0.87 scaffold61|size850897 101898 102013 (747299) rnd-1_family-24#Unknown 4 118 (0) m_b800s001i70 166696

  scaffold61|si     101898 AAAATACGGATTTACACCACGGCTGTGTCCCATAGTGAAAATACGGATTA 101947
                                                  i                         v
  rnd-1_family-          4 AAAATACGGATTTACACCACGGCCGTGTCCCATAGTGAAAATACGGATTT 53

  scaffold61|si     101948 ACACCACGGCCGTGTCCCATAGTGAAAATACGGATTAACACCACGACAGT 101997
                                                               -v       i v  
  rnd-1_family-         54 ACACCACGGCCGTGTCCCATAGTGAAAATACGGATT-TCACCACGGCCGT 102

  scaffold61|si     101998 GTCCCATAGTGAAAAT 102013
                                           
  rnd-1_family-        103 GTCCCATAGTGAAAAT 118

Matrix = 20p43g.matrix
Kimura (with divCpGMod) = 3.65
Transitions / transversions = 0.67 (2/3)
Gap_init rate = 0.01 (1 / 115), avg. gap size = 1.00 (1 / 1)

915 5.98 0.85 0.00 scaffold61|size850897 101932 102048 (747264) rnd-1_family-24#Unknown 1 118 (0) m_b800s001i71 166696

  scaffold61|si     101932 GTGAAAATACGGATTAACACCACGGCCGTGTCCCATAGTGAAAATACGGA 101981
                                          v                                  
  rnd-1_family-          1 GTGAAAATACGGATTTACACCACGGCCGTGTCCCATAGTGAAAATACGGA 50

  scaffold61|si     101982 TTAACACCACGACAGTGTCCCATAGTGAAAATACGGATTTCAACACAGCC 102031
                             v        i v                            v   i   
  rnd-1_family-         51 TTTACACCACGGCCGTGTCCCATAGTGAAAATACGGATTTCACCACGGCC 100

  scaffold61|si     102032 GT-TTCCATAGTGAAAAT 102048
                             - i             
  rnd-1_family-        101 GTGTCCCATAGTGAAAAT 118

Matrix = 20p43g.matrix
Kimura (with divCpGMod) = 5.40
Transitions / transversions = 0.75 (3/4)
Gap_init rate = 0.01 (1 / 116), avg. gap size = 1.00 (1 / 1)

933 3.45 1.71 0.85 scaffold61|size850897 102006 102122 (747190) rnd-1_family-24#Unknown 1 118 (0) m_b800s001i73 166696

  scaffold61|si     102006 GTGAAAATACGGATTT-CAACACAGCCGT-TTCCATAGTGAAAATACGGA 102053
                                           -  v   i     - i                  
  rnd-1_family-          1 GTGAAAATACGGATTTACACCACGGCCGTGTCCCATAGTGAAAATACGGA 50

  scaffold61|si     102054 TTTACACCACGGCCGTGTCCCATAGTGAAAATACAGATTTACACCACGGC 102103
                                                             i     -         
  rnd-1_family-         51 TTTACACCACGGCCGTGTCCCATAGTGAAAATACGGATTT-CACCACGGC 99

  scaffold61|si     102104 CGTGTCCCATAGTGAAAAT 102122
                                              
  rnd-1_family-        100 CGTGTCCCATAGTGAAAAT 118

Matrix = 20p43g.matrix
Kimura (with divCpGMod) = 1.92
Transitions / transversions = 3.00 (3/1)
Gap_init rate = 0.03 (3 / 116), avg. gap size = 1.00 (3 / 3)

982 3.39 0.00 0.85 scaffold61|size850897 102041 102159 (747153) rnd-1_family-24#Unknown 1 118 (0) m_b800s001i74 166696

  scaffold61|si     102041 GTGAAAATACGGATTTACACCACGGCCGTGTCCCATAGTGAAAATACAGA 102090
                                                                          i  
  rnd-1_family-          1 GTGAAAATACGGATTTACACCACGGCCGTGTCCCATAGTGAAAATACGGA 50

  scaffold61|si     102091 TTTACACCACGGCCGTGTCCCATAGTGAAAATACCGATTAACACCACGGC 102140
                                                             v    -v         
  rnd-1_family-         51 TTTACACCACGGCCGTGTCCCATAGTGAAAATACGGATT-TCACCACGGC 99

  scaffold61|si     102141 AGTGTCCCATAGTGAAAAT 102159
                           v                  
  rnd-1_family-        100 CGTGTCCCATAGTGAAAAT 118

Matrix = 20p43g.matrix
Kimura (with divCpGMod) = 2.68
Transitions / transversions = 0.33 (1/3)
Gap_init rate = 0.01 (1 / 118), avg. gap size = 1.00 (1 / 1)

1001 4.24 0.00 0.00 scaffold61|size850897 102078 102195 (747117) rnd-1_family-24#Unknown 1 118 (0) m_b800s001i75 166696

  scaffold61|si     102078 GTGAAAATACAGATTTACACCACGGCCGTGTCCCATAGTGAAAATACCGA 102127
                                     i                                    v  
  rnd-1_family-          1 GTGAAAATACGGATTTACACCACGGCCGTGTCCCATAGTGAAAATACGGA 50

  scaffold61|si     102128 TTAACACCACGGCAGTGTCCCATAGTGAAAATACGGATTTCACCACGGCC 102177
                             v          v                                    
  rnd-1_family-         51 TTTACACCACGGCCGTGTCCCATAGTGAAAATACGGATTTCACCACGGCC 100

  scaffold61|si     102178 GTGTCTCATAGTGAAAAT 102195
                                i            
  rnd-1_family-        101 GTGTCCCATAGTGAAAAT 118

Matrix = 20p43g.matrix
Kimura (with divCpGMod) = 3.56
Transitions / transversions = 0.67 (2/3)
Gap_init rate = 0.00 (0 / 117), avg. gap size = 0.0 (0 / 0)

897 5.98 0.85 0.85 scaffold61|size850897 102115 102232 (747080) rnd-1_family-24#Unknown 1 118 (0) m_b800s001i76 166696

  scaffold61|si     102115 GTGAAAATACCGATTAACACCACGGCAGTGTCCCATAGTGAAAATACGGA 102164
                                     v    v          v                       
  rnd-1_family-          1 GTGAAAATACGGATTTACACCACGGCCGTGTCCCATAGTGAAAATACGGA 50

  scaffold61|si     102165 TTT-CACCACGGCCGTGTCTCATAGTGAAAATACAGATTCACACCACGGC 102213
                              -               i              i    i-         
  rnd-1_family-         51 TTTACACCACGGCCGTGTCCCATAGTGAAAATACGGATTT-CACCACGGC 99

  scaffold61|si     102214 CATGTCCCATAGTGAAAAT 102232
                            i                 
  rnd-1_family-        100 CGTGTCCCATAGTGAAAAT 118

Matrix = 20p43g.matrix
Kimura (with divCpGMod) = 4.58
Transitions / transversions = 1.33 (4/3)
Gap_init rate = 0.02 (2 / 117), avg. gap size = 1.00 (2 / 2)

983 4.27 0.85 0.00 scaffold61|size850897 102152 102268 (747044) rnd-1_family-24#Unknown 1 118 (0) m_b800s001i77 166696

  scaffold61|si     102152 GTGAAAATACGGATTT-CACCACGGCCGTGTCTCATAGTGAAAATACAGA 102200
                                           -               i              i  
  rnd-1_family-          1 GTGAAAATACGGATTTACACCACGGCCGTGTCCCATAGTGAAAATACGGA 50

  scaffold61|si     102201 TTCACACCACGGCCATGTCCCATAGTGAAAATACGGATTTCAACACGGCC 102250
                             i           i                           v       
  rnd-1_family-         51 TTTACACCACGGCCGTGTCCCATAGTGAAAATACGGATTTCACCACGGCC 100

  scaffold61|si     102251 GTGTCCCATAGTGAAAAT 102268
                                             
  rnd-1_family-        101 GTGTCCCATAGTGAAAAT 118

Matrix = 20p43g.matrix
Kimura (with divCpGMod) = 2.79
Transitions / transversions = 4.00 (4/1)
Gap_init rate = 0.01 (1 / 116), avg. gap size = 1.00 (1 / 1)

930 5.12 0.85 0.85 scaffold61|size850897 102188 102305 (747007) rnd-1_family-24#Unknown 1 118 (0) m_b800s001i78 166696

  scaffold61|si     102188 GTGAAAATACAGATTCACACCACGGCCATGTCCCATAGTGAAAATACGGA 102237
                                     i    i           i                      
  rnd-1_family-          1 GTGAAAATACGGATTTACACCACGGCCGTGTCCCATAGTGAAAATACGGA 50

  scaffold61|si     102238 TTT-CAACACGGCCGTGTCCCATAGTGAAAATACGGATTTACACCATGGC 102286
                              -  v                                 -     i   
  rnd-1_family-         51 TTTACACCACGGCCGTGTCCCATAGTGAAAATACGGATTT-CACCACGGC 99

  scaffold61|si     102287 GGTGTCCCATAGTGAAAAT 102305
                           v                  
  rnd-1_family-        100 CGTGTCCCATAGTGAAAAT 118

Matrix = 20p43g.matrix
Kimura (with divCpGMod) = 2.88
Transitions / transversions = 2.00 (4/2)
Gap_init rate = 0.02 (2 / 117), avg. gap size = 1.00 (2 / 2)

940 4.28 0.85 0.85 scaffold61|size850897 102225 102342 (746970) rnd-1_family-24#Unknown 1 118 (0) m_b800s001i79 166696

  scaffold61|si     102225 GTGAAAATACGGATTT-CAACACGGCCGTGTCCCATAGTGAAAATACGGA 102273
                                           -  v                              
  rnd-1_family-          1 GTGAAAATACGGATTTACACCACGGCCGTGTCCCATAGTGAAAATACGGA 50

  scaffold61|si     102274 TTTACACCATGGCGGTGTCCCATAGTGAAAATACAGATTTACACCACGGC 102323
                                    i   v                    i     -         
  rnd-1_family-         51 TTTACACCACGGCCGTGTCCCATAGTGAAAATACGGATTT-CACCACGGC 99

  scaffold61|si     102324 CGTGTCCCTTAGTGAAAAT 102342
                                   v          
  rnd-1_family-        100 CGTGTCCCATAGTGAAAAT 118

Matrix = 20p43g.matrix
Kimura (with divCpGMod) = 2.79
Transitions / transversions = 0.67 (2/3)
Gap_init rate = 0.02 (2 / 117), avg. gap size = 1.00 (2 / 2)

1034 3.39 0.00 0.00 scaffold61|size850897 102261 102378 (746934) rnd-1_family-24#Unknown 1 118 (0) m_b800s001i80 166696

  scaffold61|si     102261 GTGAAAATACGGATTTACACCATGGCGGTGTCCCATAGTGAAAATACAGA 102310
                                                 i   v                    i  
  rnd-1_family-          1 GTGAAAATACGGATTTACACCACGGCCGTGTCCCATAGTGAAAATACGGA 50

  scaffold61|si     102311 TTTACACCACGGCCGTGTCCCTTAGTGAAAATACGGATTTCACCACGGCC 102360
                                                v                            
  rnd-1_family-         51 TTTACACCACGGCCGTGTCCCATAGTGAAAATACGGATTTCACCACGGCC 100

  scaffold61|si     102361 GTGTCCCATAGTGAAAAT 102378
                                             
  rnd-1_family-        101 GTGTCCCATAGTGAAAAT 118

Matrix = 20p43g.matrix
Kimura (with divCpGMod) = 1.89
Transitions / transversions = 1.00 (2/2)
Gap_init rate = 0.00 (0 / 117), avg. gap size = 0.0 (0 / 0)

898 1.75 0.74 15.25 scaffold61|size850897 102298 102432 (746880) rnd-1_family-24#Unknown 1 118 (0) m_b800s001i81 166696

  scaffold61|si     102298 GTGAAAATACAGATTTACACCACGGCCGTGTCCCTTAGTGAAAATACGGA 102347
                                     i                       v               
  rnd-1_family-          1 GTGAAAATACGGATTTACACCACGGCCGTGTCCCATAGTGAAAATACGGA 50

  scaffold61|si     102348 TTT-CACCACGGCCGTGTCCCATAGTGAAAATACGGATTTACACAAAATA 102396
                              -                                    ----------
  rnd-1_family-         51 TTTACACCACGGCCGTGTCCCATAGTGAAAATACGGATTT---------- 90

  scaffold61|si     102397 CGGATTTACACCACGGCCGTGTCCCATAGTGAAAAT 102432
                           --------                            
  rnd-1_family-         91 --------CACCACGGCCGTGTCCCATAGTGAAAAT 118

Matrix = 20p43g.matrix
Kimura (with divCpGMod) = 0.95
Transitions / transversions = 1.00 (1/1)
Gap_init rate = 0.14 (19 / 134), avg. gap size = 1.00 (19 / 19)

904 0.89 0.00 15.65 scaffold61|size850897 102391 102523 (746789) rnd-1_family-24#Unknown 4 118 (0) m_b800s001i83 166696

  scaffold61|si     102391 AAAATACGGATTTACACCACGGCCGTGTCCCATAGTGAAAATACGGATTT 102440
                                                                             
  rnd-1_family-          4 AAAATACGGATTTACACCACGGCCGTGTCCCATAGTGAAAATACGGATTT 53

  scaffold61|si     102441 ACACCACGGCCATGTCCCATAGTGAAAATTCGGATTTACACAAAATACGG 102490
                                      i            -----------------         
  rnd-1_family-         54 ACACCACGGCCGTGTCCCATAGTG-----------------AAAATACGG 86

  scaffold61|si     102491 ATTTACACCACGGCCGTGTCCCATAGTGAAAAT 102523
                               -                            
  rnd-1_family-         87 ATTT-CACCACGGCCGTGTCCCATAGTGAAAAT 118

Matrix = 20p43g.matrix
Kimura (with divCpGMod) = 0.09
Transitions / transversions = 1.00 (1/0)
Gap_init rate = 0.14 (18 / 132), avg. gap size = 1.00 (18 / 18)

868 3.47 0.00 15.25 scaffold61|size850897 102425 102560 (746752) rnd-1_family-24#Unknown 1 118 (0) m_b800s001i84 166696

  scaffold61|si     102425 GTGAAAATACGGATTTACACCACGGCCATGTCCCATAGTGAAAATTCGGA 102474
                                                      i                ------
  rnd-1_family-          1 GTGAAAATACGGATTTACACCACGGCCGTGTCCCATAGTGAAAA------ 44

  scaffold61|si     102475 TTTACACAAAATACGGATTTACACCACGGCCGTGTCCCATAGTGAAAATA 102524
                           -----------                                       
  rnd-1_family-         45 -----------TACGGATTTACACCACGGCCGTGTCCCATAGTGAAAATA 83

  scaffold61|si     102525 CGGATTCACAGGACGGCCGTGTCCCATAGTGAAAAT 102560
                                 i-  vv                        
  rnd-1_family-         84 CGGATTT-CACCACGGCCGTGTCCCATAGTGAAAAT 118

Matrix = 20p43g.matrix
Kimura (with divCpGMod) = 2.67
Transitions / transversions = 1.00 (2/2)
Gap_init rate = 0.13 (18 / 135), avg. gap size = 1.00 (18 / 18)

758 4.60 0.00 23.48 scaffold61|size850897 102482 102623 (746689) rnd-1_family-24#Unknown 4 118 (0) m_b800s001i86 166696

  scaffold61|si     102482 AAAATACGGATTTACACCACGGCCGTGTCCCATAGTGAAAATACGGATTC 102531
                                                                            i
  rnd-1_family-          4 AAAATACGGATTTACACCACGGCCGTGTCCCATAGTGAAAATACGGATTT 53

  scaffold61|si     102532 ACAGGACGGCCGTGTCCCATAGTGAAAATACAGATTTACACCTCATAGTG 102581
                              vv                          i     -   ---------
  rnd-1_family-         54 ACACCACGGCCGTGTCCCATAGTGAAAATACGGATTT-CAC--------- 93

  scaffold61|si     102582 AAAATACGGATTTTCAACACGGACGTGTCCCATAGTGAAAAT 102623
                           -----------------     v                   
  rnd-1_family-         94 -----------------CACGGCCGTGTCCCATAGTGAAAAT 118

Matrix = 20p43g.matrix
Kimura (with divCpGMod) = 3.65
Transitions / transversions = 0.67 (2/3)
Gap_init rate = 0.19 (27 / 141), avg. gap size = 1.00 (27 / 27)

737 5.76 10.48 0.87 scaffold61|size850897 102553 102657 (746655) rnd-1_family-24#Unknown 1 115 (3) m_b800s001i87 166696

  scaffold61|si     102553 GTGAAAATACAGATTTACACC-----------TCATAGTGAAAATACGGA 102591
                                     i          -----------i                 
  rnd-1_family-          1 GTGAAAATACGGATTTACACCACGGCCGTGTCCCATAGTGAAAATACGGA 50

  scaffold61|si     102592 TTTTCAACACGGACGTGTCCCATAGTGAAAATACGGATTTACACCACGGC 102641
                              v  v     v                           -         
  rnd-1_family-         51 TTTACACCACGGCCGTGTCCCATAGTGAAAATACGGATTT-CACCACGGC 99

  scaffold61|si     102642 CGTGTCCCATAGTAAA 102657
                                        i  
  rnd-1_family-        100 CGTGTCCCATAGTGAA 115

Matrix = 20p43g.matrix
Kimura (with divCpGMod) = 5.07
Transitions / transversions = 1.00 (3/3)
Gap_init rate = 0.02 (2 / 104), avg. gap size = 6.00 (12 / 2)

848 5.20 0.00 15.25 scaffold61|size850897 102616 102751 (746561) rnd-1_family-24#Unknown 1 118 (0) m_b800s001i89 166696

  scaffold61|si     102616 GTGAAAATACGGATTTACACCACGGCCGTGTCCCATAGTAAATAGTGTCC 102665
                                                          -----------------  
  rnd-1_family-          1 GTGAAAATACGGATTTACACCACGGCCGTGT-----------------CC 33

  scaffold61|si     102666 CATAGTGAAAATACGGATTTACACTACGGCAGTGTCCTAAAGTGAAAATA 102715
                                                   i     v      i v          
  rnd-1_family-         34 CATAGTGAAAATACGGATTTACACCACGGCCGTGTCCCATAGTGAAAATA 83

  scaffold61|si     102716 CGGATTTTCACCACGGCCATGTTCCATAGTGAAAAT 102751
                               -             i   i             
  rnd-1_family-         84 CGGA-TTTCACCACGGCCGTGTCCCATAGTGAAAAT 118

Matrix = 20p43g.matrix
Kimura (with divCpGMod) = 4.46
Transitions / transversions = 2.00 (4/2)
Gap_init rate = 0.13 (18 / 135), avg. gap size = 1.00 (18 / 18)

817 10.26 0.85 0.85 scaffold61|size850897 102670 102787 (746525) rnd-1_family-24#Unknown 1 118 (0) m_b800s001i90 166696

  scaffold61|si     102670 GTGAAAATACGGATTTACACTACGGCAGTGTCCTAAAGTGAAAATACGGA 102719
                                               i     v      i v              
  rnd-1_family-          1 GTGAAAATACGGATTTACACCACGGCCGTGTCCCATAGTGAAAATACGGA 50

  scaffold61|si     102720 TTTTCACCACGGCCATGTTCCATAGTGAAAATTCGGATTTACACAATGGC 102769
                              v          i   i             v       -   v i   
  rnd-1_family-         51 TTTACACCACGGCCGTGTCCCATAGTGAAAATACGGATTT-CACCACGGC 99

  scaffold61|si     102770 CAT-TTCCATAGTGAAAAT 102787
                            i - i             
  rnd-1_family-        100 CGTGTCCCATAGTGAAAAT 118

Matrix = 20p43g.matrix
Kimura (with divCpGMod) = 8.41
Transitions / transversions = 1.40 (7/5)
Gap_init rate = 0.02 (2 / 117), avg. gap size = 1.00 (2 / 2)

856 8.54 0.85 0.85 scaffold61|size850897 102707 102824 (746488) rnd-1_family-24#Unknown 1 118 (0) m_b800s001i91 166696

  scaffold61|si     102707 GTGAAAATACGGATTTTCACCACGGCCATGTTCCATAGTGAAAATTCGGA 102756
                                           v          i   i             v    
  rnd-1_family-          1 GTGAAAATACGGATTTACACCACGGCCGTGTCCCATAGTGAAAATACGGA 50

  scaffold61|si     102757 TTTACACAATGGCCAT-TTCCATAGTGAAAATAGGGACTTACACCACGGC 102805
                                  v i    i - i              v   i  -         
  rnd-1_family-         51 TTTACACCACGGCCGTGTCCCATAGTGAAAATACGGATTT-CACCACGGC 99

  scaffold61|si     102806 CGTGTCCCATAGTGAAAAT 102824
                                              
  rnd-1_family-        100 CGTGTCCCATAGTGAAAAT 118

Matrix = 20p43g.matrix
Kimura (with divCpGMod) = 6.52
Transitions / transversions = 1.50 (6/4)
Gap_init rate = 0.02 (2 / 117), avg. gap size = 1.00 (2 / 2)

914 6.84 0.85 0.00 scaffold61|size850897 102744 102860 (746452) rnd-1_family-24#Unknown 1 118 (0) m_b800s001i92 166696

  scaffold61|si     102744 GTGAAAATTCGGATTTACACAATGGCCAT-TTCCATAGTGAAAATAGGGA 102792
                                   v           v i    i - i              v   
  rnd-1_family-          1 GTGAAAATACGGATTTACACCACGGCCGTGTCCCATAGTGAAAATACGGA 50

  scaffold61|si     102793 CTTACACCACGGCCGTGTCCCATAGTGAAAATTCGGATTTCACCACGGCC 102842
                           i                               v                 
  rnd-1_family-         51 TTTACACCACGGCCGTGTCCCATAGTGAAAATACGGATTTCACCACGGCC 100

  scaffold61|si     102843 GTGTCCCATAGTGAAAAT 102860
                                             
  rnd-1_family-        101 GTGTCCCATAGTGAAAAT 118

Matrix = 20p43g.matrix
Kimura (with divCpGMod) = 5.50
Transitions / transversions = 1.00 (4/4)
Gap_init rate = 0.01 (1 / 116), avg. gap size = 1.00 (1 / 1)

854 3.49 0.74 15.25 scaffold61|size850897 102780 102914 (746398) rnd-1_family-24#Unknown 1 118 (0) m_b800s001i93 166696

  scaffold61|si     102780 GTGAAAATAGGGACTTACACCACGGCCGTGTCCCATAGTGAAAATTCGGA 102829
                                    v   i                               v    
  rnd-1_family-          1 GTGAAAATACGGATTTACACCACGGCCGTGTCCCATAGTGAAAATACGGA 50

  scaffold61|si     102830 TTT-CACCACGGCCGTGTCCCATAGTGAAAATACGGATTTACACAAAATA 102878
                              -                                    ----------
  rnd-1_family-         51 TTTACACCACGGCCGTGTCCCATAGTGAAAATACGGATTT---------- 90

  scaffold61|si     102879 CGGATTTACACCACGGCCGTATCCCATAGTGAAAAT 102914
                           --------            i               
  rnd-1_family-         91 --------CACCACGGCCGTGTCCCATAGTGAAAAT 118

Matrix = 20p43g.matrix
Kimura (with divCpGMod) = 3.50
Transitions / transversions = 1.00 (2/2)
Gap_init rate = 0.14 (19 / 134), avg. gap size = 1.00 (19 / 19)

851 1.80 0.76 15.65 scaffold61|size850897 102873 103004 (746308) rnd-1_family-24#Unknown 4 118 (0) m_b800s001i95 166696

  scaffold61|si     102873 AAAATACGGATTTACACCACGGCCGTATCCCATAGTGAAAATACGGATTT 102922
                                                     i                       
  rnd-1_family-          4 AAAATACGGATTTACACCACGGCCGTGTCCCATAGTGAAAATACGGATTT 53

  scaffold61|si     102923 -CACCACAGCCGTGTCCCATAGTGAAAATTCGGATTTACACAAAATACGG 102971
                           -      i                -----------------         
  rnd-1_family-         54 ACACCACGGCCGTGTCCCATAGTG-----------------AAAATACGG 86

  scaffold61|si     102972 ATTTACACCACGGCCGTGTCCCATAGTGAAAAT 103004
                               -                            
  rnd-1_family-         87 ATTT-CACCACGGCCGTGTCCCATAGTGAAAAT 118

Matrix = 20p43g.matrix
Kimura (with divCpGMod) = 0.97
Transitions / transversions = 1.00 (2/0)
Gap_init rate = 0.15 (19 / 131), avg. gap size = 1.00 (19 / 19)

862 2.62 0.74 15.25 scaffold61|size850897 102907 103041 (746271) rnd-1_family-24#Unknown 1 118 (0) m_b800s001i96 166696

  scaffold61|si     102907 GTGAAAATACGGATTT-CACCACAGCCGTGTCCCATAGTGAAAATTCGGA 102955
                                           -      i                    ------
  rnd-1_family-          1 GTGAAAATACGGATTTACACCACGGCCGTGTCCCATAGTGAAAA------ 44

  scaffold61|si     102956 TTTACACAAAATACGGATTTACACCACGGCCGTGTCCCATAGTGAAAATA 103005
                           -----------                                       
  rnd-1_family-         45 -----------TACGGATTTACACCACGGCCGTGTCCCATAGTGAAAATA 83

  scaffold61|si     103006 CAGATTCACACCACGGCCGTGTCCCATAGTGAAAAT 103041
                            i    i-                            
  rnd-1_family-         84 CGGATTT-CACCACGGCCGTGTCCCATAGTGAAAAT 118

Matrix = 20p43g.matrix
Kimura (with divCpGMod) = 1.04
Transitions / transversions = 1.00 (3/0)
Gap_init rate = 0.14 (19 / 134), avg. gap size = 1.00 (19 / 19)

793 2.89 10.48 0.87 scaffold61|size850897 102963 103067 (746245) rnd-1_family-24#Unknown 4 118 (0) m_b800s001i98 166696

  scaffold61|si     102963 AAAATACGGATTTACACCACGGCCGTGTCCCATAGTGAAAATACAGATTC 103012
                                                                       i    i
  rnd-1_family-          4 AAAATACGGATTTACACCACGGCCGTGTCCCATAGTGAAAATACGGATTT 53

  scaffold61|si     103013 ACACCACGGCCGTGTCCCATAGTGAAAATACAGATTTACACCA------- 103055
                                                          i     -     -------
  rnd-1_family-         54 ACACCACGGCCGTGTCCCATAGTGAAAATACGGATTT-CACCACGGCCGT 102

  scaffold61|si     103056 ----CATAGTGAAAAT 103067
                           ----            
  rnd-1_family-        103 GTCCCATAGTGAAAAT 118

Matrix = 20p43g.matrix
Kimura (with divCpGMod) = 1.17
Transitions / transversions = 1.00 (3/0)
Gap_init rate = 0.03 (3 / 104), avg. gap size = 4.00 (12 / 3)

774 4.67 10.19 0.85 scaffold61|size850897 102997 103104 (746208) rnd-1_family-24#Unknown 1 118 (0) m_b800s001i99 166696

  scaffold61|si     102997 GTGAAAATACAGATTCACACCACGGCCGTGTCCCATAGTGAAAATACAGA 103046
                                     i    i                               i  
  rnd-1_family-          1 GTGAAAATACGGATTTACACCACGGCCGTGTCCCATAGTGAAAATACGGA 50

  scaffold61|si     103047 TTTACACCA-----------CATAGTGAAAATACGGATTTTCAACACGGA 103085
                                    -----------                 -     v     v
  rnd-1_family-         51 TTTACACCACGGCCGTGTCCCATAGTGAAAATACGGA-TTTCACCACGGC 99

  scaffold61|si     103086 CGTGTCCCATAGTGAAAAT 103104
                                              
  rnd-1_family-        100 CGTGTCCCATAGTGAAAAT 118

Matrix = 20p43g.matrix
Kimura (with divCpGMod) = 3.05
Transitions / transversions = 1.50 (3/2)
Gap_init rate = 0.02 (2 / 107), avg. gap size = 6.00 (12 / 2)

772 4.67 10.19 0.85 scaffold61|size850897 103034 103141 (746171) rnd-1_family-24#Unknown 1 118 (0) m_b800s001i100 166696

  scaffold61|si     103034 GTGAAAATACAGATTTACACCAC-----------ATAGTGAAAATACGGA 103072
                                     i            -----------                
  rnd-1_family-          1 GTGAAAATACGGATTTACACCACGGCCGTGTCCCATAGTGAAAATACGGA 50

  scaffold61|si     103073 TTTTCAACACGGACGTGTCCCATAGTGAAAATACAGATTTACACCACGGC 103122
                              v  v     v                     i     -         
  rnd-1_family-         51 TTTACACCACGGCCGTGTCCCATAGTGAAAATACGGATTT-CACCACGGC 99

  scaffold61|si     103123 CGTGTCCCATAGTGAAAAT 103141
                                              
  rnd-1_family-        100 CGTGTCCCATAGTGAAAAT 118

Matrix = 20p43g.matrix
Kimura (with divCpGMod) = 3.06
Transitions / transversions = 0.67 (2/3)
Gap_init rate = 0.02 (2 / 107), avg. gap size = 6.00 (12 / 2)

924 6.78 0.00 0.85 scaffold61|size850897 103060 103178 (746134) rnd-1_family-24#Unknown 1 118 (0) m_b800s001i101 166696

  scaffold61|si     103060 GTGAAAATACGGATTTTCAACACGGACGTGTCCCATAGTGAAAATACAGA 103109
                                           v  v     v                     i  
  rnd-1_family-          1 GTGAAAATACGGATTTACACCACGGCCGTGTCCCATAGTGAAAATACGGA 50

  scaffold61|si     103110 TTTACACCACGGCCGTGTCCCATAGTGAAAATATGGATTTACACTACGGC 103159
                                                            i      -   i     
  rnd-1_family-         51 TTTACACCACGGCCGTGTCCCATAGTGAAAATACGGATTT-CACCACGGC 99

  scaffold61|si     103160 CGTGTCCTAAAGTGAAAAT 103178
                                  i v         
  rnd-1_family-        100 CGTGTCCCATAGTGAAAAT 118

Matrix = 20p43g.matrix
Kimura (with divCpGMod) = 5.45
Transitions / transversions = 1.00 (4/4)
Gap_init rate = 0.01 (1 / 118), avg. gap size = 1.00 (1 / 1)

972 5.93 0.00 0.85 scaffold61|size850897 103097 103215 (746097) rnd-1_family-24#Unknown 1 118 (0) m_b800s001i102 166696

  scaffold61|si     103097 GTGAAAATACAGATTTACACCACGGCCGTGTCCCATAGTGAAAATATGGA 103146
                                     i                                   i   
  rnd-1_family-          1 GTGAAAATACGGATTTACACCACGGCCGTGTCCCATAGTGAAAATACGGA 50

  scaffold61|si     103147 TTTACACTACGGCCGTGTCCTAAAGTGAAAATACGGATTTACACCACGGC 103196
                                  i            i v                 -         
  rnd-1_family-         51 TTTACACCACGGCCGTGTCCCATAGTGAAAATACGGATTT-CACCACGGC 99

  scaffold61|si     103197 CATGTTCCATAGTGAAAAT 103215
                            i   i             
  rnd-1_family-        100 CGTGTCCCATAGTGAAAAT 118

Matrix = 20p43g.matrix
Kimura (with divCpGMod) = 3.76
Transitions / transversions = 6.00 (6/1)
Gap_init rate = 0.01 (1 / 118), avg. gap size = 1.00 (1 / 1)

870 8.54 0.85 0.85 scaffold61|size850897 103134 103251 (746061) rnd-1_family-24#Unknown 1 118 (0) m_b800s001i103 166696

  scaffold61|si     103134 GTGAAAATATGGATTTACACTACGGCCGTGTCCTAAAGTGAAAATACGGA 103183
                                    i          i            i v              
  rnd-1_family-          1 GTGAAAATACGGATTTACACCACGGCCGTGTCCCATAGTGAAAATACGGA 50

  scaffold61|si     103184 TTTACACCACGGCCATGTTCCATAGTGAAAATTTGGATTTACACAACGGC 103233
                                         i   i             vi      -   v     
  rnd-1_family-         51 TTTACACCACGGCCGTGTCCCATAGTGAAAATACGGATTT-CACCACGGC 99

  scaffold61|si     103234 CGT-TTCCATAGTGAAAAT 103251
                              - i             
  rnd-1_family-        100 CGTGTCCCATAGTGAAAAT 118

Matrix = 20p43g.matrix
Kimura (with divCpGMod) = 6.54
Transitions / transversions = 2.33 (7/3)
Gap_init rate = 0.02 (2 / 117), avg. gap size = 1.00 (2 / 2)

913 5.98 0.85 0.85 scaffold61|size850897 103171 103288 (746024) rnd-1_family-24#Unknown 1 118 (0) m_b800s001i104 166696

  scaffold61|si     103171 GTGAAAATACGGATTTACACCACGGCCATGTTCCATAGTGAAAATTTGGA 103220
                                                      i   i             vi   
  rnd-1_family-          1 GTGAAAATACGGATTTACACCACGGCCGTGTCCCATAGTGAAAATACGGA 50

  scaffold61|si     103221 TTTACACAACGGCCGT-TTCCATAGTGAAAATAGGGATTTACACCACGGC 103269
                                  v        - i              v      -         
  rnd-1_family-         51 TTTACACCACGGCCGTGTCCCATAGTGAAAATACGGATTT-CACCACGGC 99

  scaffold61|si     103270 CGTGTCCCATAGTGAAAAT 103288
                                              
  rnd-1_family-        100 CGTGTCCCATAGTGAAAAT 118

Matrix = 20p43g.matrix
Kimura (with divCpGMod) = 4.58
Transitions / transversions = 1.33 (4/3)
Gap_init rate = 0.02 (2 / 117), avg. gap size = 1.00 (2 / 2)

941 4.28 0.85 0.85 scaffold61|size850897 103208 103325 (745987) rnd-1_family-24#Unknown 1 118 (0) m_b800s001i105 166696

  scaffold61|si     103208 GTGAAAATTTGGATTTACACAACGGCCGT-TTCCATAGTGAAAATAGGGA 103256
                                   vi          v        - i              v   
  rnd-1_family-          1 GTGAAAATACGGATTTACACCACGGCCGTGTCCCATAGTGAAAATACGGA 50

  scaffold61|si     103257 TTTACACCACGGCCGTGTCCCATAGTGAAAATACGGATTTACACCACGGC 103306
                                                                   -         
  rnd-1_family-         51 TTTACACCACGGCCGTGTCCCATAGTGAAAATACGGATTT-CACCACGGC 99

  scaffold61|si     103307 CGTGTCCCATAGTGAAAAT 103325
                                              
  rnd-1_family-        100 CGTGTCCCATAGTGAAAAT 118

Matrix = 20p43g.matrix
Kimura (with divCpGMod) = 3.59
Transitions / transversions = 0.67 (2/3)
Gap_init rate = 0.02 (2 / 117), avg. gap size = 1.00 (2 / 2)

1002 3.39 0.00 0.85 scaffold61|size850897 103244 103362 (745950) rnd-1_family-24#Unknown 1 118 (0) m_b800s001i106 166696

  scaffold61|si     103244 GTGAAAATAGGGATTTACACCACGGCCGTGTCCCATAGTGAAAATACGGA 103293
                                    v                                        
  rnd-1_family-          1 GTGAAAATACGGATTTACACCACGGCCGTGTCCCATAGTGAAAATACGGA 50

  scaffold61|si     103294 TTTACACCACGGCCGTGTCCCATAGTGAAAATACGGATTTACACTACGGC 103343
                                                                   -   i     
  rnd-1_family-         51 TTTACACCACGGCCGTGTCCCATAGTGAAAATACGGATTT-CACCACGGC 99

  scaffold61|si     103344 CGTGTCCTAAAGTGAAAAT 103362
                                  i v         
  rnd-1_family-        100 CGTGTCCCATAGTGAAAAT 118

Matrix = 20p43g.matrix
Kimura (with divCpGMod) = 3.47
Transitions / transversions = 1.00 (2/2)
Gap_init rate = 0.01 (1 / 118), avg. gap size = 1.00 (1 / 1)

1000 4.24 0.00 0.85 scaffold61|size850897 103281 103399 (745913) rnd-1_family-24#Unknown 1 118 (0) m_b800s001i107 166696

  scaffold61|si     103281 GTGAAAATACGGATTTACACCACGGCCGTGTCCCATAGTGAAAATACGGA 103330
                                                                             
  rnd-1_family-          1 GTGAAAATACGGATTTACACCACGGCCGTGTCCCATAGTGAAAATACGGA 50

  scaffold61|si     103331 TTTACACTACGGCCGTGTCCTAAAGTGAAAATACGGATTTACACCACGGC 103380
                                  i            i v                 -         
  rnd-1_family-         51 TTTACACCACGGCCGTGTCCCATAGTGAAAATACGGATTT-CACCACGGC 99

  scaffold61|si     103381 CATGTTCCATAGTGAAAAT 103399
                            i   i             
  rnd-1_family-        100 CGTGTCCCATAGTGAAAAT 118

Matrix = 20p43g.matrix
Kimura (with divCpGMod) = 3.58
Transitions / transversions = 4.00 (4/1)
Gap_init rate = 0.01 (1 / 118), avg. gap size = 1.00 (1 / 1)

884 7.70 0.85 0.85 scaffold61|size850897 103318 103435 (745877) rnd-1_family-24#Unknown 1 118 (0) m_b800s001i108 166696

  scaffold61|si     103318 GTGAAAATACGGATTTACACTACGGCCGTGTCCTAAAGTGAAAATACGGA 103367
                                               i            i v              
  rnd-1_family-          1 GTGAAAATACGGATTTACACCACGGCCGTGTCCCATAGTGAAAATACGGA 50

  scaffold61|si     103368 TTTACACCACGGCCATGTTCCATAGTGAAAATTTGGATTTACACAACGGC 103417
                                         i   i             vi      -   v     
  rnd-1_family-         51 TTTACACCACGGCCGTGTCCCATAGTGAAAATACGGATTT-CACCACGGC 99

  scaffold61|si     103418 CGT-TTCCATAGTGAAAAT 103435
                              - i             
  rnd-1_family-        100 CGTGTCCCATAGTGAAAAT 118

Matrix = 20p43g.matrix
Kimura (with divCpGMod) = 6.44
Transitions / transversions = 2.00 (6/3)
Gap_init rate = 0.02 (2 / 117), avg. gap size = 1.00 (2 / 2)

882 7.70 0.85 0.85 scaffold61|size850897 103355 103472 (745840) rnd-1_family-24#Unknown 1 118 (0) m_b800s001i109 166696

  scaffold61|si     103355 GTGAAAATACGGATTTACACCACGGCCATGTTCCATAGTGAAAATTTGGA 103404
                                                      i   i             vi   
  rnd-1_family-          1 GTGAAAATACGGATTTACACCACGGCCGTGTCCCATAGTGAAAATACGGA 50

  scaffold61|si     103405 TTTACACAACGGCCGT-TTCCATAGTGAAAATAGGGACTTACACCACGGC 103453
                                  v        - i              v   i  -         
  rnd-1_family-         51 TTTACACCACGGCCGTGTCCCATAGTGAAAATACGGATTT-CACCACGGC 99

  scaffold61|si     103454 CGTGTCCTATAGTGAAAAT 103472
                                  i           
  rnd-1_family-        100 CGTGTCCCATAGTGAAAAT 118

Matrix = 20p43g.matrix
Kimura (with divCpGMod) = 6.44
Transitions / transversions = 2.00 (6/3)
Gap_init rate = 0.02 (2 / 117), avg. gap size = 1.00 (2 / 2)

916 6.84 0.85 0.00 scaffold61|size850897 103392 103508 (745804) rnd-1_family-24#Unknown 1 118 (0) m_b800s001i110 166696

  scaffold61|si     103392 GTGAAAATTTGGATTTACACAACGGCCGT-TTCCATAGTGAAAATAGGGA 103440
                                   vi          v        - i              v   
  rnd-1_family-          1 GTGAAAATACGGATTTACACCACGGCCGTGTCCCATAGTGAAAATACGGA 50

  scaffold61|si     103441 CTTACACCACGGCCGTGTCCTATAGTGAAAATTCGGATTTCACCACGGCC 103490
                           i                   i           v                 
  rnd-1_family-         51 TTTACACCACGGCCGTGTCCCATAGTGAAAATACGGATTTCACCACGGCC 100

  scaffold61|si     103491 GTGTCCCATAGTGAAAAT 103508
                                             
  rnd-1_family-        101 GTGTCCCATAGTGAAAAT 118

Matrix = 20p43g.matrix
Kimura (with divCpGMod) = 6.33
Transitions / transversions = 1.00 (4/4)
Gap_init rate = 0.01 (1 / 116), avg. gap size = 1.00 (1 / 1)

857 3.49 0.74 15.25 scaffold61|size850897 103428 103562 (745750) rnd-1_family-24#Unknown 1 118 (0) m_b800s001i111 166696

  scaffold61|si     103428 GTGAAAATAGGGACTTACACCACGGCCGTGTCCTATAGTGAAAATTCGGA 103477
                                    v   i                   i           v    
  rnd-1_family-          1 GTGAAAATACGGATTTACACCACGGCCGTGTCCCATAGTGAAAATACGGA 50

  scaffold61|si     103478 TTT-CACCACGGCCGTGTCCCATAGTGAAAATACGGATTTACACAAAATA 103526
                              -                                    ----------
  rnd-1_family-         51 TTTACACCACGGCCGTGTCCCATAGTGAAAATACGGATTT---------- 90

  scaffold61|si     103527 CGGATTTACACCACGGCCGTGTCCCATAGTGAAAAT 103562
                           --------                            
  rnd-1_family-         91 --------CACCACGGCCGTGTCCCATAGTGAAAAT 118

Matrix = 20p43g.matrix
Kimura (with divCpGMod) = 3.50
Transitions / transversions = 1.00 (2/2)
Gap_init rate = 0.14 (19 / 134), avg. gap size = 1.00 (19 / 19)

867 2.68 0.00 15.65 scaffold61|size850897 103521 103653 (745659) rnd-1_family-24#Unknown 4 118 (0) m_b800s001i113 166696

  scaffold61|si     103521 AAAATACGGATTTACACCACGGCCGTGTCCCATAGTGAAAATACGGATTA 103570
                                                                            v
  rnd-1_family-          4 AAAATACGGATTTACACCACGGCCGTGTCCCATAGTGAAAATACGGATTT 53

  scaffold61|si     103571 ACACCACGGCAGTGTCCCATAGTGAAAATTCGGATTTACACAAAATACCG 103620
                                     v                  v       -------------
  rnd-1_family-         54 ACACCACGGCCGTGTCCCATAGTGAAAATACGGATTT------------- 90

  scaffold61|si     103621 ATTTACACCACGGCCGTGTCCCATAGTGAAAAT 103653
                           -----                            
  rnd-1_family-         91 -----CACCACGGCCGTGTCCCATAGTGAAAAT 118

Matrix = 20p43g.matrix
Kimura (with divCpGMod) = 2.66
Transitions / transversions = 0.00 (0/3)
Gap_init rate = 0.14 (18 / 132), avg. gap size = 1.00 (18 / 18)

850 3.47 0.00 15.25 scaffold61|size850897 103555 103690 (745622) rnd-1_family-24#Unknown 1 118 (0) m_b800s001i114 166696

  scaffold61|si     103555 GTGAAAATACGGATTAACACCACGGCAGTGTCCCATAGTGAAAATTCGGA 103604
                                          v          v                 ------
  rnd-1_family-          1 GTGAAAATACGGATTTACACCACGGCCGTGTCCCATAGTGAAAA------ 44

  scaffold61|si     103605 TTTACACAAAATACCGATTTACACCACGGCCGTGTCCCATAGTGAAAATA 103654
                           -----------   v                                   
  rnd-1_family-         45 -----------TACGGATTTACACCACGGCCGTGTCCCATAGTGAAAATA 83

  scaffold61|si     103655 CGGATTCACACCACGGCCGTGTCCCATAGTGAAAAT 103690
                                 i-                            
  rnd-1_family-         84 CGGATTT-CACCACGGCCGTGTCCCATAGTGAAAAT 118

Matrix = 20p43g.matrix
Kimura (with divCpGMod) = 3.47
Transitions / transversions = 0.33 (1/3)
Gap_init rate = 0.13 (18 / 135), avg. gap size = 1.00 (18 / 18)

782 2.89 10.48 0.87 scaffold61|size850897 103612 103716 (745596) rnd-1_family-24#Unknown 4 118 (0) m_b800s001i116 166696

  scaffold61|si     103612 AAAATACCGATTTACACCACGGCCGTGTCCCATAGTGAAAATACGGATTC 103661
                                  v                                         i
  rnd-1_family-          4 AAAATACGGATTTACACCACGGCCGTGTCCCATAGTGAAAATACGGATTT 53

  scaffold61|si     103662 ACACCACGGCCGTGTCCCATAGTGAAAATACAGATTTACACCA------- 103704
                                                          i     -     -------
  rnd-1_family-         54 ACACCACGGCCGTGTCCCATAGTGAAAATACGGATTT-CACCACGGCCGT 102

  scaffold61|si     103705 ----CATAGTGAAAAT 103716
                           ----            
  rnd-1_family-        103 GTCCCATAGTGAAAAT 118

Matrix = 20p43g.matrix
Kimura (with divCpGMod) = 2.05
Transitions / transversions = 2.00 (2/1)
Gap_init rate = 0.03 (3 / 104), avg. gap size = 4.00 (12 / 3)

743 4.71 11.21 0.85 scaffold61|size850897 103646 103752 (745560) rnd-1_family-24#Unknown 1 118 (0) m_b800s001i117 166696

  scaffold61|si     103646 GTGAAAATACGGATTCACACCACGGCCGTGTCCCATAGTGAAAATACAGA 103695
                                          i                               i  
  rnd-1_family-          1 GTGAAAATACGGATTTACACCACGGCCGTGTCCCATAGTGAAAATACGGA 50

  scaffold61|si     103696 TTTACACCA-----------CATAGTGAAAATACGGATTTCCCACATGGA 103734
                                    -----------                     v -  i  v
  rnd-1_family-         51 TTTACACCACGGCCGTGTCCCATAGTGAAAATACGGATTTCAC-CACGGC 99

  scaffold61|si     103735 CGT-TCCCATAGTGAAAAT 103752
                              -               
  rnd-1_family-        100 CGTGTCCCATAGTGAAAAT 118

Matrix = 20p43g.matrix
Kimura (with divCpGMod) = 3.08
Transitions / transversions = 1.50 (3/2)
Gap_init rate = 0.03 (3 / 106), avg. gap size = 4.33 (13 / 3)

713 5.66 11.21 0.85 scaffold61|size850897 103683 103789 (745523) rnd-1_family-24#Unknown 1 118 (0) m_b800s001i118 166696

  scaffold61|si     103683 GTGAAAATACAGATTTACACCAC-----------ATAGTGAAAATACGGA 103721
                                     i            -----------                
  rnd-1_family-          1 GTGAAAATACGGATTTACACCACGGCCGTGTCCCATAGTGAAAATACGGA 50

  scaffold61|si     103722 TTTCCCACATGGACGT-TCCCATAGTGAAAATACGGATTTACACCACGGC 103770
                              v vv  i  v   -                       -         
  rnd-1_family-         51 TTTACACCACGGCCGTGTCCCATAGTGAAAATACGGATTT-CACCACGGC 99

  scaffold61|si     103771 CGTGTCCCATAGTGAAAAT 103789
                                              
  rnd-1_family-        100 CGTGTCCCATAGTGAAAAT 118

Matrix = 20p43g.matrix
Kimura (with divCpGMod) = 4.08
Transitions / transversions = 0.50 (2/4)
Gap_init rate = 0.03 (3 / 106), avg. gap size = 4.33 (13 / 3)

877 6.84 0.85 0.85 scaffold61|size850897 103709 103826 (745486) rnd-1_family-24#Unknown 1 118 (0) m_b800s001i119 166696

  scaffold61|si     103709 GTGAAAATACGGATTTCCCACATGGACGT-TCCCATAGTGAAAATACGGA 103757
                                           v vv  i  v   -                    
  rnd-1_family-          1 GTGAAAATACGGATTTACACCACGGCCGTGTCCCATAGTGAAAATACGGA 50

  scaffold61|si     103758 TTTACACCACGGCCGTGTCCCATAGTGAAAATACGGATTTACACTACGGC 103807
                                                                   -   i     
  rnd-1_family-         51 TTTACACCACGGCCGTGTCCCATAGTGAAAATACGGATTT-CACCACGGC 99

  scaffold61|si     103808 CGTGTCCTAAAGTGAAAAT 103826
                                  i v         
  rnd-1_family-        100 CGTGTCCCATAGTGAAAAT 118

Matrix = 20p43g.matrix
Kimura (with divCpGMod) = 6.33
Transitions / transversions = 0.60 (3/5)
Gap_init rate = 0.02 (2 / 117), avg. gap size = 1.00 (2 / 2)

1000 4.24 0.00 0.85 scaffold61|size850897 103745 103863 (745449) rnd-1_family-24#Unknown 1 118 (0) m_b800s001i120 166696

  scaffold61|si     103745 GTGAAAATACGGATTTACACCACGGCCGTGTCCCATAGTGAAAATACGGA 103794
                                                                             
  rnd-1_family-          1 GTGAAAATACGGATTTACACCACGGCCGTGTCCCATAGTGAAAATACGGA 50

  scaffold61|si     103795 TTTACACTACGGCCGTGTCCTAAAGTGAAAATACGGATTTACACCACGGC 103844
                                  i            i v                 -         
  rnd-1_family-         51 TTTACACCACGGCCGTGTCCCATAGTGAAAATACGGATTT-CACCACGGC 99

  scaffold61|si     103845 CATGTTCCATAGTGAAAAT 103863
                            i   i             
  rnd-1_family-        100 CGTGTCCCATAGTGAAAAT 118

Matrix = 20p43g.matrix
Kimura (with divCpGMod) = 3.58
Transitions / transversions = 4.00 (4/1)
Gap_init rate = 0.01 (1 / 118), avg. gap size = 1.00 (1 / 1)

905 6.84 0.85 0.85 scaffold61|size850897 103782 103899 (745413) rnd-1_family-24#Unknown 1 118 (0) m_b800s001i121 166696

  scaffold61|si     103782 GTGAAAATACGGATTTACACTACGGCCGTGTCCTAAAGTGAAAATACGGA 103831
                                               i            i v              
  rnd-1_family-          1 GTGAAAATACGGATTTACACCACGGCCGTGTCCCATAGTGAAAATACGGA 50

  scaffold61|si     103832 TTTACACCACGGCCATGTTCCATAGTGAAAATACGGATTTACACAACAGC 103881
                                         i   i                     -   v  i  
  rnd-1_family-         51 TTTACACCACGGCCGTGTCCCATAGTGAAAATACGGATTT-CACCACGGC 99

  scaffold61|si     103882 CGT-TTCCATAGTGAAAAT 103899
                              - i             
  rnd-1_family-        100 CGTGTCCCATAGTGAAAAT 118

Matrix = 20p43g.matrix
Kimura (with divCpGMod) = 5.52
Transitions / transversions = 3.00 (6/2)
Gap_init rate = 0.02 (2 / 117), avg. gap size = 1.00 (2 / 2)

916 5.98 0.85 0.85 scaffold61|size850897 103819 103936 (745376) rnd-1_family-24#Unknown 1 118 (0) m_b800s001i122 166696

  scaffold61|si     103819 GTGAAAATACGGATTTACACCACGGCCATGTTCCATAGTGAAAATACGGA 103868
                                                      i   i                  
  rnd-1_family-          1 GTGAAAATACGGATTTACACCACGGCCGTGTCCCATAGTGAAAATACGGA 50

  scaffold61|si     103869 TTTACACAACAGCCGT-TTCCATAGTGAAAATAGGGACTTACACCACGGC 103917
                                  v  i     - i              v   i  -         
  rnd-1_family-         51 TTTACACCACGGCCGTGTCCCATAGTGAAAATACGGATTT-CACCACGGC 99

  scaffold61|si     103918 CGTGTCCCATAGTGAAAAT 103936
                                              
  rnd-1_family-        100 CGTGTCCCATAGTGAAAAT 118

Matrix = 20p43g.matrix
Kimura (with divCpGMod) = 4.59
Transitions / transversions = 2.50 (5/2)
Gap_init rate = 0.02 (2 / 117), avg. gap size = 1.00 (2 / 2)

867 7.70 0.85 0.85 scaffold61|size850897 103856 103973 (745339) rnd-1_family-24#Unknown 1 118 (0) m_b800s001i124 166696

  scaffold61|si     103856 GTGAAAATACGGATTTACACAACAGCCGT-TTCCATAGTGAAAATAGGGA 103904
                                               v  i     - i              v   
  rnd-1_family-          1 GTGAAAATACGGATTTACACCACGGCCGTGTCCCATAGTGAAAATACGGA 50

  scaffold61|si     103905 CTTACACCACGGCCGTGTCCCATAGTGAAAATTTGGAATTATACCACGGC 103954
                           i                               vi  -   vi        
  rnd-1_family-         51 TTTACACCACGGCCGTGTCCCATAGTGAAAATACGG-ATTTCACCACGGC 99

  scaffold61|si     103955 CGTGTCCCATAGTGAAAAT 103973
                                              
  rnd-1_family-        100 CGTGTCCCATAGTGAAAAT 118

Matrix = 20p43g.matrix
Kimura (with divCpGMod) = 6.43
Transitions / transversions = 1.25 (5/4)
Gap_init rate = 0.02 (2 / 117), avg. gap size = 1.00 (2 / 2)

857 6.88 0.00 11.86 scaffold61|size850897 103892 104023 (745289) rnd-1_family-24#Unknown 1 118 (0) m_b800s001i125 166696

  scaffold61|si     103892 GTGAAAATAGGGACTTACACCACGGCCGTGTCCCATAGTGAAAATTTGGA 103941
                                    v   i                               vi   
  rnd-1_family-          1 GTGAAAATACGGATTTACACCACGGCCGTGTCCCATAGTGAAAATACGGA 50

  scaffold61|si     103942 ATTATACCACGGCCGTGTCCCATAGTGAAAATACGGATTTACACCACGGA 103991
                           v   i                                   ----------
  rnd-1_family-         51 TTTACACCACGGCCGTGTCCCATAGTGAAAATACGGATTT---------- 90

  scaffold61|si     103992 TTTACACTACGGCTGTGTCCCATAGTGAAAAT 104023
                           ----   i     i                  
  rnd-1_family-         91 ----CACCACGGCCGTGTCCCATAGTGAAAAT 118

Matrix = 20p43g.matrix
Kimura (with divCpGMod) = 5.46
Transitions / transversions = 1.67 (5/3)
Gap_init rate = 0.11 (14 / 131), avg. gap size = 1.00 (14 / 14)

951 2.72 0.00 0.91 scaffold61|size850897 103987 104097 (745215) rnd-1_family-24#Unknown 9 118 (0) m_b800s001i129 166696

  scaffold61|si     103987 ACGGATTTACACTACGGCTGTGTCCCATAGTGAAAATACGGATTAACACC 104036
                                       i     i                         v     
  rnd-1_family-          9 ACGGATTTACACCACGGCCGTGTCCCATAGTGAAAATACGGATTTACACC 58

  scaffold61|si     104037 ACGGCCGTGTCCCATAGTGAAAATACGGATTTACACCACGGCCGTGTCCC 104086
                                                           -                 
  rnd-1_family-         59 ACGGCCGTGTCCCATAGTGAAAATACGGATTT-CACCACGGCCGTGTCCC 107

  scaffold61|si     104087 ATAGTGAAAAT 104097
                                      
  rnd-1_family-        108 ATAGTGAAAAT 118

Matrix = 20p43g.matrix
Kimura (with divCpGMod) = 1.93
Transitions / transversions = 2.00 (2/1)
Gap_init rate = 0.01 (1 / 110), avg. gap size = 1.00 (1 / 1)

1048 0.85 0.00 0.85 scaffold61|size850897 104016 104134 (745178) rnd-1_family-24#Unknown 1 118 (0) m_b800s001i130 166696

  scaffold61|si     104016 GTGAAAATACGGATTAACACCACGGCCGTGTCCCATAGTGAAAATACGGA 104065
                                          v                                  
  rnd-1_family-          1 GTGAAAATACGGATTTACACCACGGCCGTGTCCCATAGTGAAAATACGGA 50

  scaffold61|si     104066 TTTACACCACGGCCGTGTCCCATAGTGAAAATACGGATTTACACCACGGC 104115
                                                                   -         
  rnd-1_family-         51 TTTACACCACGGCCGTGTCCCATAGTGAAAATACGGATTT-CACCACGGC 99

  scaffold61|si     104116 CGTGTCCCATAGTGAAAAT 104134
                                              
  rnd-1_family-        100 CGTGTCCCATAGTGAAAAT 118

Matrix = 20p43g.matrix
Kimura (with divCpGMod) = 0.85
Transitions / transversions = 0.00 (0/1)
Gap_init rate = 0.01 (1 / 118), avg. gap size = 1.00 (1 / 1)

1082 0.85 0.00 0.00 scaffold61|size850897 104053 104170 (745142) rnd-1_family-24#Unknown 1 118 (0) m_b800s001i131 166696

  scaffold61|si     104053 GTGAAAATACGGATTTACACCACGGCCGTGTCCCATAGTGAAAATACGGA 104102
                                                                             
  rnd-1_family-          1 GTGAAAATACGGATTTACACCACGGCCGTGTCCCATAGTGAAAATACGGA 50

  scaffold61|si     104103 TTTACACCACGGCCGTGTCCCATAGTGAAAATACGGATTTCAACACGGCC 104152
                                                                     v       
  rnd-1_family-         51 TTTACACCACGGCCGTGTCCCATAGTGAAAATACGGATTTCACCACGGCC 100

  scaffold61|si     104153 GTGTCCCATAGTGAAAAT 104170
                                             
  rnd-1_family-        101 GTGTCCCATAGTGAAAAT 118

Matrix = 20p43g.matrix
Kimura (with divCpGMod) = 0.85
Transitions / transversions = 0.00 (0/1)
Gap_init rate = 0.00 (0 / 117), avg. gap size = 0.0 (0 / 0)

990 1.70 0.85 0.85 scaffold61|size850897 104090 104207 (745105) rnd-1_family-24#Unknown 1 118 (0) m_b800s001i132 166696

  scaffold61|si     104090 GTGAAAATACGGATTTACACCACGGCCGTGTCCCATAGTGAAAATACGGA 104139
                                                                             
  rnd-1_family-          1 GTGAAAATACGGATTTACACCACGGCCGTGTCCCATAGTGAAAATACGGA 50

  scaffold61|si     104140 TTT-CAACACGGCCGTGTCCCATAGTGAAAATACGGATTTACACCACGGC 104188
                              -  v                                 -         
  rnd-1_family-         51 TTTACACCACGGCCGTGTCCCATAGTGAAAATACGGATTT-CACCACGGC 99

  scaffold61|si     104189 GGTGTCCCATAGTGAAAAT 104207
                           v                  
  rnd-1_family-        100 CGTGTCCCATAGTGAAAAT 118

Matrix = 20p43g.matrix
Kimura (with divCpGMod) = 1.73
Transitions / transversions = 0.00 (0/2)
Gap_init rate = 0.02 (2 / 117), avg. gap size = 1.00 (2 / 2)

990 1.70 0.85 0.85 scaffold61|size850897 104127 104244 (745068) rnd-1_family-24#Unknown 1 118 (0) m_b800s001i133 166696

  scaffold61|si     104127 GTGAAAATACGGATTT-CAACACGGCCGTGTCCCATAGTGAAAATACGGA 104175
                                           -  v                              
  rnd-1_family-          1 GTGAAAATACGGATTTACACCACGGCCGTGTCCCATAGTGAAAATACGGA 50

  scaffold61|si     104176 TTTACACCACGGCGGTGTCCCATAGTGAAAATACGGATTTACACCACGGC 104225
                                        v                          -         
  rnd-1_family-         51 TTTACACCACGGCCGTGTCCCATAGTGAAAATACGGATTT-CACCACGGC 99

  scaffold61|si     104226 CGTGTCCCATAGTGAAAAT 104244
                                              
  rnd-1_family-        100 CGTGTCCCATAGTGAAAAT 118

Matrix = 20p43g.matrix
Kimura (with divCpGMod) = 1.73
Transitions / transversions = 0.00 (0/2)
Gap_init rate = 0.02 (2 / 117), avg. gap size = 1.00 (2 / 2)

1053 0.85 0.00 0.85 scaffold61|size850897 104163 104281 (745031) rnd-1_family-24#Unknown 1 118 (0) m_b800s001i134 166696

  scaffold61|si     104163 GTGAAAATACGGATTTACACCACGGCGGTGTCCCATAGTGAAAATACGGA 104212
                                                     v                       
  rnd-1_family-          1 GTGAAAATACGGATTTACACCACGGCCGTGTCCCATAGTGAAAATACGGA 50

  scaffold61|si     104213 TTTACACCACGGCCGTGTCCCATAGTGAAAATACGGATTTACACCACGGC 104262
                                                                   -         
  rnd-1_family-         51 TTTACACCACGGCCGTGTCCCATAGTGAAAATACGGATTT-CACCACGGC 99

  scaffold61|si     104263 CGTGTCCCATAGTGAAAAT 104281
                                              
  rnd-1_family-        100 CGTGTCCCATAGTGAAAAT 118

Matrix = 20p43g.matrix
Kimura (with divCpGMod) = 0.85
Transitions / transversions = 0.00 (0/1)
Gap_init rate = 0.01 (1 / 118), avg. gap size = 1.00 (1 / 1)

975 0.00 0.00 15.25 scaffold61|size850897 104200 104335 (744977) rnd-1_family-24#Unknown 1 118 (0) m_b800s001i135 166696

  scaffold61|si     104200 GTGAAAATACGGATTTACACCACGGCCGTGTCCCATAGTGAAAATACGGA 104249
                                                                             
  rnd-1_family-          1 GTGAAAATACGGATTTACACCACGGCCGTGTCCCATAGTGAAAATACGGA 50

  scaffold61|si     104250 TTTACACCACGGCCGTGTCCCATAGTGAAAATACGGATTTACACAAAATA 104299
                                                                   ----------
  rnd-1_family-         51 TTTACACCACGGCCGTGTCCCATAGTGAAAATACGGATTT---------- 90

  scaffold61|si     104300 CGGATTTACACCACGGCCGTGTCCCATAGTGAAAAT 104335
                           --------                            
  rnd-1_family-         91 --------CACCACGGCCGTGTCCCATAGTGAAAAT 118

Matrix = 20p43g.matrix
Kimura (with divCpGMod) = 0.00
Transitions / transversions = 1.00 (0/0)
Gap_init rate = 0.13 (18 / 135), avg. gap size = 1.00 (18 / 18)

920 0.89 0.00 15.65 scaffold61|size850897 104294 104426 (744886) rnd-1_family-24#Unknown 4 118 (0) m_b800s001i137 166696

  scaffold61|si     104294 AAAATACGGATTTACACCACGGCCGTGTCCCATAGTGAAAATACGGATTT 104343
                                                                             
  rnd-1_family-          4 AAAATACGGATTTACACCACGGCCGTGTCCCATAGTGAAAATACGGATTT 53

  scaffold61|si     104344 TCACCACGGCCGTGTCCCATAGTGAAAATACGGATTTACACAAAATACGG 104393
                           v                                    -------------
  rnd-1_family-         54 ACACCACGGCCGTGTCCCATAGTGAAAATACGGATTT------------- 90

  scaffold61|si     104394 ATTTACACCACGGCCGTGTCCCATAGTGAAAAT 104426
                           -----                            
  rnd-1_family-         91 -----CACCACGGCCGTGTCCCATAGTGAAAAT 118

Matrix = 20p43g.matrix
Kimura (with divCpGMod) = 0.88
Transitions / transversions = 0.00 (0/1)
Gap_init rate = 0.14 (18 / 132), avg. gap size = 1.00 (18 / 18)

907 1.73 0.00 15.25 scaffold61|size850897 104328 104463 (744849) rnd-1_family-24#Unknown 1 118 (0) m_b800s001i138 166696

  scaffold61|si     104328 GTGAAAATACGGATTTTCACCACGGCCGTGTCCCATAGTGAAAATACGGA 104377
                                           v                              ---
  rnd-1_family-          1 GTGAAAATACGGATTTACACCACGGCCGTGTCCCATAGTGAAAATAC--- 47

  scaffold61|si     104378 TTTACACAAAATACGGATTTACACCACGGCCGTGTCCCATAGTGAAAATA 104427
                           --------------                                    
  rnd-1_family-         48 --------------GGATTTACACCACGGCCGTGTCCCATAGTGAAAATA 83

  scaffold61|si     104428 CGGATTCACACCACGGCCGTGTCCCATAGTGAAAAT 104463
                                 i-                            
  rnd-1_family-         84 CGGATTT-CACCACGGCCGTGTCCCATAGTGAAAAT 118

Matrix = 20p43g.matrix
Kimura (with divCpGMod) = 1.71
Transitions / transversions = 1.00 (1/1)
Gap_init rate = 0.13 (18 / 135), avg. gap size = 1.00 (18 / 18)

845 1.84 0.00 23.48 scaffold61|size850897 104385 104526 (744786) rnd-1_family-24#Unknown 4 118 (0) m_b800s001i140 166696

  scaffold61|si     104385 AAAATACGGATTTACACCACGGCCGTGTCCCATAGTGAAAATACGGATTC 104434
                                                                            i
  rnd-1_family-          4 AAAATACGGATTTACACCACGGCCGTGTCCCATAGTGAAAATACGGATTT 53

  scaffold61|si     104435 ACACCACGGCCGTGTCCCATAGTGAAAATAGGGATTTACACCACATAGTG 104484
                                                         v      -------------
  rnd-1_family-         54 ACACCACGGCCGTGTCCCATAGTGAAAATACGGATTT------------- 90

  scaffold61|si     104485 AAAATACGGATTTTCACCACGGCCGTGTCCCATAGTGAAAAT 104526
                           --------------                            
  rnd-1_family-         91 --------------CACCACGGCCGTGTCCCATAGTGAAAAT 118

Matrix = 20p43g.matrix
Kimura (with divCpGMod) = 1.76
Transitions / transversions = 1.00 (1/1)
Gap_init rate = 0.19 (27 / 141), avg. gap size = 1.00 (27 / 27)

817 2.80 10.19 0.85 scaffold61|size850897 104456 104563 (744749) rnd-1_family-24#Unknown 1 118 (0) m_b800s001i141 166696

  scaffold61|si     104456 GTGAAAATAGGGATTTACACCAC-----------ATAGTGAAAATACGGA 104494
                                    v             -----------                
  rnd-1_family-          1 GTGAAAATACGGATTTACACCACGGCCGTGTCCCATAGTGAAAATACGGA 50

  scaffold61|si     104495 TTTTCACCACGGCCGTGTCCCATAGTGAAAATACAGATTTACACCACGGC 104544
                              v                              i     -         
  rnd-1_family-         51 TTTACACCACGGCCGTGTCCCATAGTGAAAATACGGATTT-CACCACGGC 99

  scaffold61|si     104545 CGTGTCCCATAGTGAAAAT 104563
                                              
  rnd-1_family-        100 CGTGTCCCATAGTGAAAAT 118

Matrix = 20p43g.matrix
Kimura (with divCpGMod) = 1.99
Transitions / transversions = 0.50 (1/2)
Gap_init rate = 0.02 (2 / 107), avg. gap size = 6.00 (12 / 2)

1039 1.69 0.00 0.85 scaffold61|size850897 104482 104600 (744712) rnd-1_family-24#Unknown 1 118 (0) m_b800s001i142 166696

  scaffold61|si     104482 GTGAAAATACGGATTTTCACCACGGCCGTGTCCCATAGTGAAAATACAGA 104531
                                           v                              i  
  rnd-1_family-          1 GTGAAAATACGGATTTACACCACGGCCGTGTCCCATAGTGAAAATACGGA 50

  scaffold61|si     104532 TTTACACCACGGCCGTGTCCCATAGTGAAAATACGGATTTACACCACGGC 104581
                                                                   -         
  rnd-1_family-         51 TTTACACCACGGCCGTGTCCCATAGTGAAAATACGGATTT-CACCACGGC 99

  scaffold61|si     104582 CGTGTCCCATAGTGAAAAT 104600
                                              
  rnd-1_family-        100 CGTGTCCCATAGTGAAAAT 118

Matrix = 20p43g.matrix
Kimura (with divCpGMod) = 0.94
Transitions / transversions = 1.00 (1/1)
Gap_init rate = 0.01 (1 / 118), avg. gap size = 1.00 (1 / 1)

1047 1.69 0.00 0.85 scaffold61|size850897 104519 104637 (744675) rnd-1_family-24#Unknown 1 118 (0) m_b800s001i143 166696

  scaffold61|si     104519 GTGAAAATACAGATTTACACCACGGCCGTGTCCCATAGTGAAAATACGGA 104568
                                     i                                       
  rnd-1_family-          1 GTGAAAATACGGATTTACACCACGGCCGTGTCCCATAGTGAAAATACGGA 50

  scaffold61|si     104569 TTTACACCACGGCCGTGTCCCATAGTGAAAATACGGATTTACACCACGGC 104618
                                                                   -         
  rnd-1_family-         51 TTTACACCACGGCCGTGTCCCATAGTGAAAATACGGATTT-CACCACGGC 99

  scaffold61|si     104619 CATGTCCCATAGTGAAAAT 104637
                            i                 
  rnd-1_family-        100 CGTGTCCCATAGTGAAAAT 118

Matrix = 20p43g.matrix
Kimura (with divCpGMod) = 0.17
Transitions / transversions = 1.00 (2/0)
Gap_init rate = 0.01 (1 / 118), avg. gap size = 1.00 (1 / 1)

1038 1.69 0.00 0.85 scaffold61|size850897 104556 104674 (744638) rnd-1_family-24#Unknown 1 118 (0) m_b800s001i144 166696

  scaffold61|si     104556 GTGAAAATACGGATTTACACCACGGCCGTGTCCCATAGTGAAAATACGGA 104605
                                                                             
  rnd-1_family-          1 GTGAAAATACGGATTTACACCACGGCCGTGTCCCATAGTGAAAATACGGA 50

  scaffold61|si     104606 TTTACACCACGGCCATGTCCCATAGTGAAAATACGGATTTACACAACGGC 104655
                                         i                         -   v     
  rnd-1_family-         51 TTTACACCACGGCCGTGTCCCATAGTGAAAATACGGATTT-CACCACGGC 99

  scaffold61|si     104656 CGTGTCCCATAGTGAAAAT 104674
                                              
  rnd-1_family-        100 CGTGTCCCATAGTGAAAAT 118

Matrix = 20p43g.matrix
Kimura (with divCpGMod) = 0.94
Transitions / transversions = 1.00 (1/1)
Gap_init rate = 0.01 (1 / 118), avg. gap size = 1.00 (1 / 1)

1038 1.69 0.00 0.85 scaffold61|size850897 104593 104711 (744601) rnd-1_family-24#Unknown 1 118 (0) m_b800s001i145 166696

  scaffold61|si     104593 GTGAAAATACGGATTTACACCACGGCCATGTCCCATAGTGAAAATACGGA 104642
                                                      i                      
  rnd-1_family-          1 GTGAAAATACGGATTTACACCACGGCCGTGTCCCATAGTGAAAATACGGA 50

  scaffold61|si     104643 TTTACACAACGGCCGTGTCCCATAGTGAAAATACGGATTTACACCACGGC 104692
                                  v                                -         
  rnd-1_family-         51 TTTACACCACGGCCGTGTCCCATAGTGAAAATACGGATTT-CACCACGGC 99

  scaffold61|si     104693 CGTGTCCCATAGTGAAAAT 104711
                                              
  rnd-1_family-        100 CGTGTCCCATAGTGAAAAT 118

Matrix = 20p43g.matrix
Kimura (with divCpGMod) = 0.94
Transitions / transversions = 1.00 (1/1)
Gap_init rate = 0.01 (1 / 118), avg. gap size = 1.00 (1 / 1)

1052 0.85 0.00 0.85 scaffold61|size850897 104630 104748 (744564) rnd-1_family-24#Unknown 1 118 (0) m_b800s001i146 166696

  scaffold61|si     104630 GTGAAAATACGGATTTACACAACGGCCGTGTCCCATAGTGAAAATACGGA 104679
                                               v                             
  rnd-1_family-          1 GTGAAAATACGGATTTACACCACGGCCGTGTCCCATAGTGAAAATACGGA 50

  scaffold61|si     104680 TTTACACCACGGCCGTGTCCCATAGTGAAAATACGGATTTACACCACGGC 104729
                                                                   -         
  rnd-1_family-         51 TTTACACCACGGCCGTGTCCCATAGTGAAAATACGGATTT-CACCACGGC 99

  scaffold61|si     104730 CGTGTCCCATAGTGAAAAT 104748
                                              
  rnd-1_family-        100 CGTGTCCCATAGTGAAAAT 118

Matrix = 20p43g.matrix
Kimura (with divCpGMod) = 0.85
Transitions / transversions = 0.00 (0/1)
Gap_init rate = 0.01 (1 / 118), avg. gap size = 1.00 (1 / 1)

1077 0.00 0.00 0.85 scaffold61|size850897 104667 104785 (744527) rnd-1_family-24#Unknown 1 118 (0) m_b800s001i147 166696

  scaffold61|si     104667 GTGAAAATACGGATTTACACCACGGCCGTGTCCCATAGTGAAAATACGGA 104716
                                                                             
  rnd-1_family-          1 GTGAAAATACGGATTTACACCACGGCCGTGTCCCATAGTGAAAATACGGA 50

  scaffold61|si     104717 TTTACACCACGGCCGTGTCCCATAGTGAAAATACGGATTTACACCACGGC 104766
                                                                   -         
  rnd-1_family-         51 TTTACACCACGGCCGTGTCCCATAGTGAAAATACGGATTT-CACCACGGC 99

  scaffold61|si     104767 CGTGTCCCATAGTGAAAAT 104785
                                              
  rnd-1_family-        100 CGTGTCCCATAGTGAAAAT 118

Matrix = 20p43g.matrix
Kimura (with divCpGMod) = 0.00
Transitions / transversions = 1.00 (0/0)
Gap_init rate = 0.01 (1 / 118), avg. gap size = 1.00 (1 / 1)

1062 0.85 0.00 0.85 scaffold61|size850897 104704 104822 (744490) rnd-1_family-24#Unknown 1 118 (0) m_b800s001i148 166696

  scaffold61|si     104704 GTGAAAATACGGATTTACACCACGGCCGTGTCCCATAGTGAAAATACGGA 104753
                                                                             
  rnd-1_family-          1 GTGAAAATACGGATTTACACCACGGCCGTGTCCCATAGTGAAAATACGGA 50

  scaffold61|si     104754 TTTACACCACGGCCGTGTCCCATAGTGAAAATACGGATTTACACCACGGC 104803
                                                                   -         
  rnd-1_family-         51 TTTACACCACGGCCGTGTCCCATAGTGAAAATACGGATTT-CACCACGGC 99

  scaffold61|si     104804 CATGTCCCATAGTGAAAAT 104822
                            i                 
  rnd-1_family-        100 CGTGTCCCATAGTGAAAAT 118

Matrix = 20p43g.matrix
Kimura (with divCpGMod) = 0.08
Transitions / transversions = 1.00 (1/0)
Gap_init rate = 0.01 (1 / 118), avg. gap size = 1.00 (1 / 1)

1027 2.54 0.00 0.85 scaffold61|size850897 104741 104859 (744453) rnd-1_family-24#Unknown 1 118 (0) m_b800s001i149 166696

  scaffold61|si     104741 GTGAAAATACGGATTTACACCACGGCCGTGTCCCATAGTGAAAATACGGA 104790
                                                                             
  rnd-1_family-          1 GTGAAAATACGGATTTACACCACGGCCGTGTCCCATAGTGAAAATACGGA 50

  scaffold61|si     104791 TTTACACCACGGCCATGTCCCATAGTGAAAATATGGATTTACACGACGGC 104840
                                         i                  i      -   v     
  rnd-1_family-         51 TTTACACCACGGCCGTGTCCCATAGTGAAAATACGGATTT-CACCACGGC 99

  scaffold61|si     104841 CGTGTCCCATAGTGAAAAT 104859
                                              
  rnd-1_family-        100 CGTGTCCCATAGTGAAAAT 118

Matrix = 20p43g.matrix
Kimura (with divCpGMod) = 1.02
Transitions / transversions = 2.00 (2/1)
Gap_init rate = 0.01 (1 / 118), avg. gap size = 1.00 (1 / 1)

1027 2.54 0.00 0.85 scaffold61|size850897 104778 104896 (744416) rnd-1_family-24#Unknown 1 118 (0) m_b800s001i150 166696

  scaffold61|si     104778 GTGAAAATACGGATTTACACCACGGCCATGTCCCATAGTGAAAATATGGA 104827
                                                      i                  i   
  rnd-1_family-          1 GTGAAAATACGGATTTACACCACGGCCGTGTCCCATAGTGAAAATACGGA 50

  scaffold61|si     104828 TTTACACGACGGCCGTGTCCCATAGTGAAAATACGGATTTACACCACGGC 104877
                                  v                                -         
  rnd-1_family-         51 TTTACACCACGGCCGTGTCCCATAGTGAAAATACGGATTT-CACCACGGC 99

  scaffold61|si     104878 CGTGTCCCATAGTGAAAAT 104896
                                              
  rnd-1_family-        100 CGTGTCCCATAGTGAAAAT 118

Matrix = 20p43g.matrix
Kimura (with divCpGMod) = 1.02
Transitions / transversions = 2.00 (2/1)
Gap_init rate = 0.01 (1 / 118), avg. gap size = 1.00 (1 / 1)

1072 1.69 0.00 0.00 scaffold61|size850897 104815 104932 (744380) rnd-1_family-24#Unknown 1 118 (0) m_b800s001i151 166696

  scaffold61|si     104815 GTGAAAATATGGATTTACACGACGGCCGTGTCCCATAGTGAAAATACGGA 104864
                                    i          v                             
  rnd-1_family-          1 GTGAAAATACGGATTTACACCACGGCCGTGTCCCATAGTGAAAATACGGA 50

  scaffold61|si     104865 TTTACACCACGGCCGTGTCCCATAGTGAAAATACGGATTTCACCACGGCC 104914
                                                                             
  rnd-1_family-         51 TTTACACCACGGCCGTGTCCCATAGTGAAAATACGGATTTCACCACGGCC 100

  scaffold61|si     104915 GTGTCCCATAGTGAAAAT 104932
                                             
  rnd-1_family-        101 GTGTCCCATAGTGAAAAT 118

Matrix = 20p43g.matrix
Kimura (with divCpGMod) = 0.94
Transitions / transversions = 1.00 (1/1)
Gap_init rate = 0.00 (0 / 117), avg. gap size = 0.0 (0 / 0)

936 0.00 0.74 15.25 scaffold61|size850897 104852 104986 (744326) rnd-1_family-24#Unknown 1 118 (0) m_b800s001i152 166696

  scaffold61|si     104852 GTGAAAATACGGATTTACACCACGGCCGTGTCCCATAGTGAAAATACGGA 104901
                                                                             
  rnd-1_family-          1 GTGAAAATACGGATTTACACCACGGCCGTGTCCCATAGTGAAAATACGGA 50

  scaffold61|si     104902 TTT-CACCACGGCCGTGTCCCATAGTGAAAATACGGATTTACACAAAATA 104950
                              -                                    ----------
  rnd-1_family-         51 TTTACACCACGGCCGTGTCCCATAGTGAAAATACGGATTT---------- 90

  scaffold61|si     104951 CGGATTTACACCACGGCCGTGTCCCATAGTGAAAAT 104986
                           --------                            
  rnd-1_family-         91 --------CACCACGGCCGTGTCCCATAGTGAAAAT 118

Matrix = 20p43g.matrix
Kimura (with divCpGMod) = 0.00
Transitions / transversions = 1.00 (0/0)
Gap_init rate = 0.14 (19 / 134), avg. gap size = 1.00 (19 / 19)

909 0.89 0.00 15.65 scaffold61|size850897 104945 105077 (744235) rnd-1_family-24#Unknown 4 118 (0) m_b800s001i154 166696

  scaffold61|si     104945 AAAATACGGATTTACACCACGGCCGTGTCCCATAGTGAAAATACGGATTT 104994
                                                                             
  rnd-1_family-          4 AAAATACGGATTTACACCACGGCCGTGTCCCATAGTGAAAATACGGATTT 53

  scaffold61|si     104995 ACACCACGGCCGTGTCCCATAGTGAAAATTCGGATTTACACAAAATACGG 105044
                                                   -----------------         
  rnd-1_family-         54 ACACCACGGCCGTGTCCCATAGTG-----------------AAAATACGG 86

  scaffold61|si     105045 ATTTACACCATGGCCGTGTCCCATAGTGAAAAT 105077
                               -     i                      
  rnd-1_family-         87 ATTT-CACCACGGCCGTGTCCCATAGTGAAAAT 118

Matrix = 20p43g.matrix
Kimura (with divCpGMod) = 0.09
Transitions / transversions = 1.00 (1/0)
Gap_init rate = 0.14 (18 / 132), avg. gap size = 1.00 (18 / 18)

940 0.87 0.00 15.25 scaffold61|size850897 104979 105114 (744198) rnd-1_family-24#Unknown 1 118 (0) m_b800s001i155 166696

  scaffold61|si     104979 GTGAAAATACGGATTTACACCACGGCCGTGTCCCATAGTGAAAATTCGGA 105028
                                                                       ------
  rnd-1_family-          1 GTGAAAATACGGATTTACACCACGGCCGTGTCCCATAGTGAAAA------ 44

  scaffold61|si     105029 TTTACACAAAATACGGATTTACACCATGGCCGTGTCCCATAGTGAAAATA 105078
                           -----------               i                       
  rnd-1_family-         45 -----------TACGGATTTACACCACGGCCGTGTCCCATAGTGAAAATA 83

  scaffold61|si     105079 CGGATTTACACCACGGCCGTGTCCCATAGTGAAAAT 105114
                                  -                            
  rnd-1_family-         84 CGGATTT-CACCACGGCCGTGTCCCATAGTGAAAAT 118

Matrix = 20p43g.matrix
Kimura (with divCpGMod) = 0.08
Transitions / transversions = 1.00 (1/0)
Gap_init rate = 0.13 (18 / 135), avg. gap size = 1.00 (18 / 18)

920 1.78 0.00 13.91 scaffold61|size850897 105036 105166 (744146) rnd-1_family-24#Unknown 4 118 (0) m_b800s001i156 166696

  scaffold61|si     105036 AAAATACGGATTTACACCATGGCCGTGTCCCATAGTGAAAATACGGATTT 105085
                                              i                              
  rnd-1_family-          4 AAAATACGGATTTACACCACGGCCGTGTCCCATAGTGAAAATACGGATTT 53

  scaffold61|si     105086 ACACCACGGCCGTGTCCCATAGTGAAAATACGGCATAGTGAAAATACGGA 105135
                                                 ----------------            
  rnd-1_family-         54 ACACCACGGCCGTGTCCCATAG----------------TGAAAATACGGA 87

  scaffold61|si     105136 TTTCAACACGGCCGTGTCCCATAGTGAAAAT 105166
                                v                         
  rnd-1_family-         88 TTTCACCACGGCCGTGTCCCATAGTGAAAAT 118

Matrix = 20p43g.matrix
Kimura (with divCpGMod) = 0.96
Transitions / transversions = 1.00 (1/1)
Gap_init rate = 0.12 (16 / 130), avg. gap size = 1.00 (16 / 16)

894 0.88 0.75 14.41 scaffold61|size850897 105070 105203 (744109) rnd-1_family-24#Unknown 1 118 (0) m_b800s001i157 166696

  scaffold61|si     105070 GTGAAAATACGGATTTACACCACGGCCGTGTCCCATAGTGAAAATACGGC 105119
                                                                -------------
  rnd-1_family-          1 GTGAAAATACGGATTTACACCACGGCCGTGTCCCATA------------- 37

  scaffold61|si     105120 ATAGTGAAAATACGGATTT-CAACACGGCCGTGTCCCATAGTGAAAATAC 105168
                           ---                -  v                           
  rnd-1_family-         38 ---GTGAAAATACGGATTTACACCACGGCCGTGTCCCATAGTGAAAATAC 84

  scaffold61|si     105169 GGATTTACACCACGGCCGTGTCCCATAGTGAAAAT 105203
                                 -                            
  rnd-1_family-         85 GGATTT-CACCACGGCCGTGTCCCATAGTGAAAAT 118

Matrix = 20p43g.matrix
Kimura (with divCpGMod) = 0.86
Transitions / transversions = 0.00 (0/1)
Gap_init rate = 0.14 (18 / 133), avg. gap size = 1.00 (18 / 18)

1014 0.86 0.85 0.85 scaffold61|size850897 105123 105240 (744072) rnd-1_family-24#Unknown 1 118 (0) m_b800s001i158 166696

  scaffold61|si     105123 GTGAAAATACGGATTT-CAACACGGCCGTGTCCCATAGTGAAAATACGGA 105171
                                           -  v                              
  rnd-1_family-          1 GTGAAAATACGGATTTACACCACGGCCGTGTCCCATAGTGAAAATACGGA 50

  scaffold61|si     105172 TTTACACCACGGCCGTGTCCCATAGTGAAAATACGGATTTACACCACGGC 105221
                                                                   -         
  rnd-1_family-         51 TTTACACCACGGCCGTGTCCCATAGTGAAAATACGGATTT-CACCACGGC 99

  scaffold61|si     105222 CGTGTCCCATAGTGAAAAT 105240
                                              
  rnd-1_family-        100 CGTGTCCCATAGTGAAAAT 118

Matrix = 20p43g.matrix
Kimura (with divCpGMod) = 0.86
Transitions / transversions = 0.00 (0/1)
Gap_init rate = 0.02 (2 / 117), avg. gap size = 1.00 (2 / 2)

1077 0.00 0.00 0.85 scaffold61|size850897 105159 105277 (744035) rnd-1_family-24#Unknown 1 118 (0) m_b800s001i159 166696

  scaffold61|si     105159 GTGAAAATACGGATTTACACCACGGCCGTGTCCCATAGTGAAAATACGGA 105208
                                                                             
  rnd-1_family-          1 GTGAAAATACGGATTTACACCACGGCCGTGTCCCATAGTGAAAATACGGA 50

  scaffold61|si     105209 TTTACACCACGGCCGTGTCCCATAGTGAAAATACGGATTTACACCACGGC 105258
                                                                   -         
  rnd-1_family-         51 TTTACACCACGGCCGTGTCCCATAGTGAAAATACGGATTT-CACCACGGC 99

  scaffold61|si     105259 CGTGTCCCATAGTGAAAAT 105277
                                              
  rnd-1_family-        100 CGTGTCCCATAGTGAAAAT 118

Matrix = 20p43g.matrix
Kimura (with divCpGMod) = 0.00
Transitions / transversions = 1.00 (0/0)
Gap_init rate = 0.01 (1 / 118), avg. gap size = 1.00 (1 / 1)

1062 0.85 0.00 0.85 scaffold61|size850897 105196 105314 (743998) rnd-1_family-24#Unknown 1 118 (0) m_b800s001i160 166696

  scaffold61|si     105196 GTGAAAATACGGATTTACACCACGGCCGTGTCCCATAGTGAAAATACGGA 105245
                                                                             
  rnd-1_family-          1 GTGAAAATACGGATTTACACCACGGCCGTGTCCCATAGTGAAAATACGGA 50

  scaffold61|si     105246 TTTACACCACGGCCGTGTCCCATAGTGAAAATACGGATTTACACCACAGC 105295
                                                                   -      i  
  rnd-1_family-         51 TTTACACCACGGCCGTGTCCCATAGTGAAAATACGGATTT-CACCACGGC 99

  scaffold61|si     105296 CGTGTCCCATAGTGAAAAT 105314
                                              
  rnd-1_family-        100 CGTGTCCCATAGTGAAAAT 118

Matrix = 20p43g.matrix
Kimura (with divCpGMod) = 0.08
Transitions / transversions = 1.00 (1/0)
Gap_init rate = 0.01 (1 / 118), avg. gap size = 1.00 (1 / 1)

1062 0.85 0.00 0.85 scaffold61|size850897 105233 105351 (743961) rnd-1_family-24#Unknown 1 118 (0) m_b800s001i161 166696

  scaffold61|si     105233 GTGAAAATACGGATTTACACCACGGCCGTGTCCCATAGTGAAAATACGGA 105282
                                                                             
  rnd-1_family-          1 GTGAAAATACGGATTTACACCACGGCCGTGTCCCATAGTGAAAATACGGA 50

  scaffold61|si     105283 TTTACACCACAGCCGTGTCCCATAGTGAAAATACGGATTTACACCACGGC 105332
                                     i                             -         
  rnd-1_family-         51 TTTACACCACGGCCGTGTCCCATAGTGAAAATACGGATTT-CACCACGGC 99

  scaffold61|si     105333 CGTGTCCCATAGTGAAAAT 105351
                                              
  rnd-1_family-        100 CGTGTCCCATAGTGAAAAT 118

Matrix = 20p43g.matrix
Kimura (with divCpGMod) = 0.08
Transitions / transversions = 1.00 (1/0)
Gap_init rate = 0.01 (1 / 118), avg. gap size = 1.00 (1 / 1)

932 1.80 6.31 0.00 scaffold61|size850897 105270 105380 (743932) rnd-1_family-24#Unknown 1 118 (0) m_b800s001i162 166696

  scaffold61|si     105270 GTGAAAATACGGATTTACACCACAGCCGTGTCCCATAGTGAAAATACGGA 105319
                                                  i                          
  rnd-1_family-          1 GTGAAAATACGGATTTACACCACGGCCGTGTCCCATAGTGAAAATACGGA 50

  scaffold61|si     105320 TTTACACCACGGCCGTGTCCCATAGTGAAAATA-------CACCACGTCC 105362
                                                            -------       v  
  rnd-1_family-         51 TTTACACCACGGCCGTGTCCCATAGTGAAAATACGGATTTCACCACGGCC 100

  scaffold61|si     105363 GTGTCCCATAGTGAAAAT 105380
                                             
  rnd-1_family-        101 GTGTCCCATAGTGAAAAT 118

Matrix = 20p43g.matrix
Kimura (with divCpGMod) = 1.00
Transitions / transversions = 1.00 (1/1)
Gap_init rate = 0.01 (1 / 110), avg. gap size = 7.00 (7 / 1)

345 4.08 16.33 0.00 scaffold61|size850897 105343 105391 (743921) rnd-1_family-18#Unknown 1 57 (0) m_b800s001i163 166696

  scaffold61|si     105343 AGTGAAAATAC--------ACCACGTCCGTGTCCCATAGTGAAAATATGG 105384
                                      --------      v                     i  
  rnd-1_family-          1 AGTGAAAATACGGATTTACACCACGGCCGTGTCCCATAGTGAAAATACGG 50

  scaffold61|si     105385 ATTTACA 105391
                                  
  rnd-1_family-         51 ATTTACA 57

Matrix = 20p43g.matrix
Kimura (with divCpGMod) = 2.28
Transitions / transversions = 1.00 (1/1)
Gap_init rate = 0.02 (1 / 48), avg. gap size = 8.00 (8 / 1)

888 2.91 0.00 0.97 scaffold61|size850897 105351 105454 (743858) rnd-1_family-24#Unknown 16 118 (0) m_b800s001i164 166696

  scaffold61|si     105351 TACACCACGTCCGTGTCCCATAGTGAAAATATGGATTTACACCACGGCCG 105400
                                    v                     i                  
  rnd-1_family-         16 TACACCACGGCCGTGTCCCATAGTGAAAATACGGATTTACACCACGGCCG 65

  scaffold61|si     105401 TGTCCCATAGTGAAAATACGGATTTACACCACGGCTGTGTCCCATAGTGA 105450
                                                    -         i              
  rnd-1_family-         66 TGTCCCATAGTGAAAATACGGATTT-CACCACGGCCGTGTCCCATAGTGA 114

  scaffold61|si     105451 AAAT 105454
                               
  rnd-1_family-        115 AAAT 118

Matrix = 20p43g.matrix
Kimura (with divCpGMod) = 1.17
Transitions / transversions = 2.00 (2/1)
Gap_init rate = 0.01 (1 / 103), avg. gap size = 1.00 (1 / 1)

974 2.55 0.00 6.78 scaffold61|size850897 105373 105498 (743814) rnd-1_family-24#Unknown 1 118 (0) m_b800s001i165 166696

  scaffold61|si     105373 GTGAAAATATGGATTTACACCACGGCCGTGTCCCATAGTGAAAATACGGA 105422
                                    i                                        
  rnd-1_family-          1 GTGAAAATACGGATTTACACCACGGCCGTGTCCCATAGTGAAAATACGGA 50

  scaffold61|si     105423 TTTACACCACGGCTGTGTCCCATAGTGAAAATACGGATTTACACCACAGC 105472
                                        i                          -      i -
  rnd-1_family-         51 TTTACACCACGGCCGTGTCCCATAGTGAAAATACGGATTT-CACCACGG- 98

  scaffold61|si     105473 CGTGTCCCGTGTCCCATAGTGAAAAT 105498
                           ------                    
  rnd-1_family-         99 ------CCGTGTCCCATAGTGAAAAT 118

Matrix = 20p43g.matrix
Kimura (with divCpGMod) = 0.25
Transitions / transversions = 1.00 (3/0)
Gap_init rate = 0.06 (8 / 125), avg. gap size = 1.00 (8 / 8)

987 0.86 0.81 5.93 scaffold61|size850897 105447 105570 (743742) rnd-1_family-24#Unknown 1 118 (0) m_b800s001i168 166696

  scaffold61|si     105447 GTGAAAATACGGATTTACACCACAGCCGTGTCCCGTGTCCCATAGTGAAA 105496
                                                  i     -------              
  rnd-1_family-          1 GTGAAAATACGGATTTACACCACGGCCGT-------GTCCCATAGTGAAA 43

  scaffold61|si     105497 ATACGGATTTACACCACGGCCGTGTCCCATAGTGAAAATACGGATTTCAC 105546
                                                                             
  rnd-1_family-         44 ATACGGATTTACACCACGGCCGTGTCCCATAGTGAAAATACGGATTTCAC 93

  scaffold61|si     105547 CACGG-CGTGTCCCATAGTGAAAAT 105570
                                -                   
  rnd-1_family-         94 CACGGCCGTGTCCCATAGTGAAAAT 118

Matrix = 20p43g.matrix
Kimura (with divCpGMod) = 0.09
Transitions / transversions = 1.00 (1/0)
Gap_init rate = 0.07 (8 / 123), avg. gap size = 1.00 (8 / 8)

975 0.86 1.71 0.85 scaffold61|size850897 105528 105644 (743668) rnd-1_family-24#Unknown 1 118 (0) m_b800s001i170 166696

  scaffold61|si     105528 GTGAAAATACGGATTT-CACCACGGC-GTGTCCCATAGTGAAAATACGGA 105575
                                           -         -                       
  rnd-1_family-          1 GTGAAAATACGGATTTACACCACGGCCGTGTCCCATAGTGAAAATACGGA 50

  scaffold61|si     105576 TTTACAACACGGCCGTGTCCCATAGTGAAAATACGGATTTACACCACGGC 105625
                                 v                                 -         
  rnd-1_family-         51 TTTACACCACGGCCGTGTCCCATAGTGAAAATACGGATTT-CACCACGGC 99

  scaffold61|si     105626 CGTGTCCCATAGTGAAAAT 105644
                                              
  rnd-1_family-        100 CGTGTCCCATAGTGAAAAT 118

Matrix = 20p43g.matrix
Kimura (with divCpGMod) = 0.87
Transitions / transversions = 0.00 (0/1)
Gap_init rate = 0.03 (3 / 116), avg. gap size = 1.00 (3 / 3)

1052 0.85 0.00 0.85 scaffold61|size850897 105563 105681 (743631) rnd-1_family-24#Unknown 1 118 (0) m_b800s001i171 166696

  scaffold61|si     105563 GTGAAAATACGGATTTACAACACGGCCGTGTCCCATAGTGAAAATACGGA 105612
                                              v                              
  rnd-1_family-          1 GTGAAAATACGGATTTACACCACGGCCGTGTCCCATAGTGAAAATACGGA 50

  scaffold61|si     105613 TTTACACCACGGCCGTGTCCCATAGTGAAAATACGGATTTACACCACGGC 105662
                                                                   -         
  rnd-1_family-         51 TTTACACCACGGCCGTGTCCCATAGTGAAAATACGGATTT-CACCACGGC 99

  scaffold61|si     105663 CGTGTCCCATAGTGAAAAT 105681
                                              
  rnd-1_family-        100 CGTGTCCCATAGTGAAAAT 118

Matrix = 20p43g.matrix
Kimura (with divCpGMod) = 0.85
Transitions / transversions = 0.00 (0/1)
Gap_init rate = 0.01 (1 / 118), avg. gap size = 1.00 (1 / 1)

1077 0.00 0.00 0.85 scaffold61|size850897 105600 105718 (743594) rnd-1_family-24#Unknown 1 118 (0) m_b800s001i172 166696

  scaffold61|si     105600 GTGAAAATACGGATTTACACCACGGCCGTGTCCCATAGTGAAAATACGGA 105649
                                                                             
  rnd-1_family-          1 GTGAAAATACGGATTTACACCACGGCCGTGTCCCATAGTGAAAATACGGA 50

  scaffold61|si     105650 TTTACACCACGGCCGTGTCCCATAGTGAAAATACGGATTTACACCACGGC 105699
                                                                   -         
  rnd-1_family-         51 TTTACACCACGGCCGTGTCCCATAGTGAAAATACGGATTT-CACCACGGC 99

  scaffold61|si     105700 CGTGTCCCATAGTGAAAAT 105718
                                              
  rnd-1_family-        100 CGTGTCCCATAGTGAAAAT 118

Matrix = 20p43g.matrix
Kimura (with divCpGMod) = 0.00
Transitions / transversions = 1.00 (0/0)
Gap_init rate = 0.01 (1 / 118), avg. gap size = 1.00 (1 / 1)

1077 0.00 0.00 0.85 scaffold61|size850897 105637 105755 (743557) rnd-1_family-24#Unknown 1 118 (0) m_b800s001i173 166696

  scaffold61|si     105637 GTGAAAATACGGATTTACACCACGGCCGTGTCCCATAGTGAAAATACGGA 105686
                                                                             
  rnd-1_family-          1 GTGAAAATACGGATTTACACCACGGCCGTGTCCCATAGTGAAAATACGGA 50

  scaffold61|si     105687 TTTACACCACGGCCGTGTCCCATAGTGAAAATACGGATTTACACCACGGC 105736
                                                                   -         
  rnd-1_family-         51 TTTACACCACGGCCGTGTCCCATAGTGAAAATACGGATTT-CACCACGGC 99

  scaffold61|si     105737 CGTGTCCCATAGTGAAAAT 105755
                                              
  rnd-1_family-        100 CGTGTCCCATAGTGAAAAT 118

Matrix = 20p43g.matrix
Kimura (with divCpGMod) = 0.00
Transitions / transversions = 1.00 (0/0)
Gap_init rate = 0.01 (1 / 118), avg. gap size = 1.00 (1 / 1)

1077 0.00 0.00 0.85 scaffold61|size850897 105674 105792 (743520) rnd-1_family-24#Unknown 1 118 (0) m_b800s001i174 166696

  scaffold61|si     105674 GTGAAAATACGGATTTACACCACGGCCGTGTCCCATAGTGAAAATACGGA 105723
                                                                             
  rnd-1_family-          1 GTGAAAATACGGATTTACACCACGGCCGTGTCCCATAGTGAAAATACGGA 50

  scaffold61|si     105724 TTTACACCACGGCCGTGTCCCATAGTGAAAATACGGATTTACACCACGGC 105773
                                                                   -         
  rnd-1_family-         51 TTTACACCACGGCCGTGTCCCATAGTGAAAATACGGATTT-CACCACGGC 99

  scaffold61|si     105774 CGTGTCCCATAGTGAAAAT 105792
                                              
  rnd-1_family-        100 CGTGTCCCATAGTGAAAAT 118

Matrix = 20p43g.matrix
Kimura (with divCpGMod) = 0.00
Transitions / transversions = 1.00 (0/0)
Gap_init rate = 0.01 (1 / 118), avg. gap size = 1.00 (1 / 1)

1055 0.86 0.00 0.85 scaffold61|size850897 105711 105828 (743484) rnd-1_family-24#Unknown 1 117 (1) m_b800s001i175 166696

  scaffold61|si     105711 GTGAAAATACGGATTTACACCACGGCCGTGTCCCATAGTGAAAATACGGA 105760
                                                                             
  rnd-1_family-          1 GTGAAAATACGGATTTACACCACGGCCGTGTCCCATAGTGAAAATACGGA 50

  scaffold61|si     105761 TTTACACCACGGCCGTGTCCCATAGTGAAAATATGGATTTACACCACGGC 105810
                                                            i      -         
  rnd-1_family-         51 TTTACACCACGGCCGTGTCCCATAGTGAAAATACGGATTT-CACCACGGC 99

  scaffold61|si     105811 CGTGTCCCATAGTGAAAA 105828
                                             
  rnd-1_family-        100 CGTGTCCCATAGTGAAAA 117

Matrix = 20p43g.matrix
Kimura (with divCpGMod) = 0.09
Transitions / transversions = 1.00 (1/0)
Gap_init rate = 0.01 (1 / 117), avg. gap size = 1.00 (1 / 1)

933 2.58 0.00 11.86 scaffold61|size850897 105748 105879 (743433) rnd-1_family-24#Unknown 1 118 (0) m_b800s001i176 166696

  scaffold61|si     105748 GTGAAAATACGGATTTACACCACGGCCGTGTCCCATAGTGAAAATATGGA 105797
                                                                         i   
  rnd-1_family-          1 GTGAAAATACGGATTTACACCACGGCCGTGTCCCATAGTGAAAATACGGA 50

  scaffold61|si     105798 TTTACACCACGGCCGTGTCCCATAGTGAAAAAGCAGATTTACACCACGGA 105847
                                                          -------------i     
  rnd-1_family-         51 TTTACACCACGGCCGTGTCCCATAGTGAAAA-------------TACGGA 87

  scaffold61|si     105848 TTTACACCACGGCCGTGTCTCATAGTGAAAAT 105879
                              -               i            
  rnd-1_family-         88 TTT-CACCACGGCCGTGTCCCATAGTGAAAAT 118

Matrix = 20p43g.matrix
Kimura (with divCpGMod) = 1.81
Transitions / transversions = 1.00 (3/0)
Gap_init rate = 0.11 (14 / 131), avg. gap size = 1.00 (14 / 14)

902 6.36 0.00 0.00 scaffold61|size850897 105843 105952 (743360) rnd-1_family-24#Unknown 9 118 (0) m_b800s001i180 166696

  scaffold61|si     105843 ACGGATTTACACCACGGCCGTGTCTCATAGTGAAAATACAGATTAACACC 105892
                                                   i              i    v     
  rnd-1_family-          9 ACGGATTTACACCACGGCCGTGTCCCATAGTGAAAATACGGATTTACACC 58

  scaffold61|si     105893 ACGGCAGTGTCCCATAGTGAAAATACGGATTTCAACACGGCCGTGTCTCA 105942
                                v                            v            i  
  rnd-1_family-         59 ACGGCCGTGTCCCATAGTGAAAATACGGATTTCACCACGGCCGTGTCCCA 108

  scaffold61|si     105943 TAATGAAAAT 105952
                             i       
  rnd-1_family-        109 TAGTGAAAAT 118

Matrix = 20p43g.matrix
Kimura (with divCpGMod) = 5.77
Transitions / transversions = 1.33 (4/3)
Gap_init rate = 0.00 (0 / 109), avg. gap size = 0.0 (0 / 0)

757 5.35 0.71 20.34 scaffold61|size850897 105872 106012 (743300) rnd-1_family-24#Unknown 1 118 (0) m_b800s001i181 166696

  scaffold61|si     105872 GTGAAAATACAGATTAACACCACGGCAGTGTCCCATAGTGAAAATACGGA 105921
                                     i    v          v                       
  rnd-1_family-          1 GTGAAAATACGGATTTACACCACGGCCGTGTCCCATAGTGAAAATACGGA 50

  scaffold61|si     105922 TTT-CAACACGGCCGTGTCTCATAATGAAAATGAAAATACGGATTTACAC 105970
                              -  v            i   ------ i               ----
  rnd-1_family-         51 TTTACACCACGGCCGTGTCCCAT------AGTGAAAATACGGATTT---- 90

  scaffold61|si     105971 AAAATACGGATTTACACCACGGCCGTGTCCCATAGTGAAAAT 106012
                           --------------                            
  rnd-1_family-         91 --------------CACCACGGCCGTGTCCCATAGTGAAAAT 118

Matrix = 20p43g.matrix
Kimura (with divCpGMod) = 4.49
Transitions / transversions = 1.00 (3/3)
Gap_init rate = 0.18 (25 / 140), avg. gap size = 1.00 (25 / 25)

944 0.00 0.00 15.65 scaffold61|size850897 105971 106103 (743209) rnd-1_family-24#Unknown 4 118 (0) m_b800s001i183 166696

  scaffold61|si     105971 AAAATACGGATTTACACCACGGCCGTGTCCCATAGTGAAAATACGGATTT 106020
                                                                             
  rnd-1_family-          4 AAAATACGGATTTACACCACGGCCGTGTCCCATAGTGAAAATACGGATTT 53

  scaffold61|si     106021 ACACCACGGCCGTGTCCCATAGTGAAAATACGGATTTACACAAAATACGG 106070
                                                                -------------
  rnd-1_family-         54 ACACCACGGCCGTGTCCCATAGTGAAAATACGGATTT------------- 90

  scaffold61|si     106071 ATTTACACCACGGCCGTGTCCCATAGTGAAAAT 106103
                           -----                            
  rnd-1_family-         91 -----CACCACGGCCGTGTCCCATAGTGAAAAT 118

Matrix = 20p43g.matrix
Kimura (with divCpGMod) = 0.00
Transitions / transversions = 1.00 (0/0)
Gap_init rate = 0.14 (18 / 132), avg. gap size = 1.00 (18 / 18)

951 0.00 0.00 15.25 scaffold61|size850897 106005 106140 (743172) rnd-1_family-24#Unknown 1 118 (0) m_b800s001i184 166696

  scaffold61|si     106005 GTGAAAATACGGATTTACACCACGGCCGTGTCCCATAGTGAAAATACGGA 106054
                                                                          ---
  rnd-1_family-          1 GTGAAAATACGGATTTACACCACGGCCGTGTCCCATAGTGAAAATAC--- 47

  scaffold61|si     106055 TTTACACAAAATACGGATTTACACCACGGCCGTGTCCCATAGTGAAAATA 106104
                           --------------                                    
  rnd-1_family-         48 --------------GGATTTACACCACGGCCGTGTCCCATAGTGAAAATA 83

  scaffold61|si     106105 CGGATTTACACCACGGCCGTGTCCCATAGTGAAAAT 106140
                                  -                            
  rnd-1_family-         84 CGGATTT-CACCACGGCCGTGTCCCATAGTGAAAAT 118

Matrix = 20p43g.matrix
Kimura (with divCpGMod) = 0.00
Transitions / transversions = 1.00 (0/0)
Gap_init rate = 0.13 (18 / 135), avg. gap size = 1.00 (18 / 18)

911 0.00 6.42 0.87 scaffold61|size850897 106062 106170 (743142) rnd-1_family-24#Unknown 4 118 (0) m_b800s001i186 166696

  scaffold61|si     106062 AAAATACGGATTTACACCACGGCCGTGTCCCATAGTGAAAATACGGATTT 106111
                                                                             
  rnd-1_family-          4 AAAATACGGATTTACACCACGGCCGTGTCCCATAGTGAAAATACGGATTT 53

  scaffold61|si     106112 ACACCACGGCCGTGTCCCATAGTGAAAATACGGATTTACACCACGG---- 106157
                                                                -        ----
  rnd-1_family-         54 ACACCACGGCCGTGTCCCATAGTGAAAATACGGATTT-CACCACGGCCGT 102

  scaffold61|si     106158 ---CCATAGTGAAAAT 106170
                           ---             
  rnd-1_family-        103 GTCCCATAGTGAAAAT 118

Matrix = 20p43g.matrix
Kimura (with divCpGMod) = 0.00
Transitions / transversions = 1.00 (0/0)
Gap_init rate = 0.03 (3 / 108), avg. gap size = 2.67 (8 / 3)

942 0.00 6.25 0.85 scaffold61|size850897 106096 106207 (743105) rnd-1_family-24#Unknown 1 118 (0) m_b800s001i187 166696

  scaffold61|si     106096 GTGAAAATACGGATTTACACCACGGCCGTGTCCCATAGTGAAAATACGGA 106145
                                                                             
  rnd-1_family-          1 GTGAAAATACGGATTTACACCACGGCCGTGTCCCATAGTGAAAATACGGA 50

  scaffold61|si     106146 TTTACACCACGG-------CCATAGTGAAAATACGGATTTTCACCACGGC 106188
                                       -------                  -            
  rnd-1_family-         51 TTTACACCACGGCCGTGTCCCATAGTGAAAATACGGA-TTTCACCACGGC 99

  scaffold61|si     106189 CGTGTCCCATAGTGAAAAT 106207
                                              
  rnd-1_family-        100 CGTGTCCCATAGTGAAAAT 118

Matrix = 20p43g.matrix
Kimura (with divCpGMod) = 0.00
Transitions / transversions = 1.00 (0/0)
Gap_init rate = 0.02 (2 / 111), avg. gap size = 4.00 (8 / 2)

919 0.90 6.25 0.85 scaffold61|size850897 106133 106244 (743068) rnd-1_family-24#Unknown 1 118 (0) m_b800s001i189 166696

  scaffold61|si     106133 GTGAAAATACGGATTTACACCACGGCC-------ATAGTGAAAATACGGA 106175
                                                      -------                
  rnd-1_family-          1 GTGAAAATACGGATTTACACCACGGCCGTGTCCCATAGTGAAAATACGGA 50

  scaffold61|si     106176 TTTTCACCACGGCCGTGTCCCATAGTGAAAATACGGATTTACACCACGGC 106225
                              v                                    -         
  rnd-1_family-         51 TTTACACCACGGCCGTGTCCCATAGTGAAAATACGGATTT-CACCACGGC 99

  scaffold61|si     106226 CGTGTCCCATAGTGAAAAT 106244
                                              
  rnd-1_family-        100 CGTGTCCCATAGTGAAAAT 118

Matrix = 20p43g.matrix
Kimura (with divCpGMod) = 0.91
Transitions / transversions = 0.00 (0/1)
Gap_init rate = 0.02 (2 / 111), avg. gap size = 4.00 (8 / 2)

1053 0.85 0.00 0.85 scaffold61|size850897 106163 106281 (743031) rnd-1_family-24#Unknown 1 118 (0) m_b800s001i190 166696

  scaffold61|si     106163 GTGAAAATACGGATTTTCACCACGGCCGTGTCCCATAGTGAAAATACGGA 106212
                                           v                                 
  rnd-1_family-          1 GTGAAAATACGGATTTACACCACGGCCGTGTCCCATAGTGAAAATACGGA 50

  scaffold61|si     106213 TTTACACCACGGCCGTGTCCCATAGTGAAAATACGGATTTACACCACGGC 106262
                                                                   -         
  rnd-1_family-         51 TTTACACCACGGCCGTGTCCCATAGTGAAAATACGGATTT-CACCACGGC 99

  scaffold61|si     106263 CGTGTCCCATAGTGAAAAT 106281
                                              
  rnd-1_family-        100 CGTGTCCCATAGTGAAAAT 118

Matrix = 20p43g.matrix
Kimura (with divCpGMod) = 0.85
Transitions / transversions = 0.00 (0/1)
Gap_init rate = 0.01 (1 / 118), avg. gap size = 1.00 (1 / 1)

1077 0.00 0.00 0.85 scaffold61|size850897 106200 106318 (742994) rnd-1_family-24#Unknown 1 118 (0) m_b800s001i191 166696

  scaffold61|si     106200 GTGAAAATACGGATTTACACCACGGCCGTGTCCCATAGTGAAAATACGGA 106249
                                                                             
  rnd-1_family-          1 GTGAAAATACGGATTTACACCACGGCCGTGTCCCATAGTGAAAATACGGA 50

  scaffold61|si     106250 TTTACACCACGGCCGTGTCCCATAGTGAAAATACGGATTTACACCACGGC 106299
                                                                   -         
  rnd-1_family-         51 TTTACACCACGGCCGTGTCCCATAGTGAAAATACGGATTT-CACCACGGC 99

  scaffold61|si     106300 CGTGTCCCATAGTGAAAAT 106318
                                              
  rnd-1_family-        100 CGTGTCCCATAGTGAAAAT 118

Matrix = 20p43g.matrix
Kimura (with divCpGMod) = 0.00
Transitions / transversions = 1.00 (0/0)
Gap_init rate = 0.01 (1 / 118), avg. gap size = 1.00 (1 / 1)

1077 0.00 0.00 0.85 scaffold61|size850897 106237 106355 (742957) rnd-1_family-24#Unknown 1 118 (0) m_b800s001i192 166696

  scaffold61|si     106237 GTGAAAATACGGATTTACACCACGGCCGTGTCCCATAGTGAAAATACGGA 106286
                                                                             
  rnd-1_family-          1 GTGAAAATACGGATTTACACCACGGCCGTGTCCCATAGTGAAAATACGGA 50

  scaffold61|si     106287 TTTACACCACGGCCGTGTCCCATAGTGAAAATACGGATTTACACCACGGC 106336
                                                                   -         
  rnd-1_family-         51 TTTACACCACGGCCGTGTCCCATAGTGAAAATACGGATTT-CACCACGGC 99

  scaffold61|si     106337 CGTGTCCCATAGTGAAAAT 106355
                                              
  rnd-1_family-        100 CGTGTCCCATAGTGAAAAT 118

Matrix = 20p43g.matrix
Kimura (with divCpGMod) = 0.00
Transitions / transversions = 1.00 (0/0)
Gap_init rate = 0.01 (1 / 118), avg. gap size = 1.00 (1 / 1)

1077 0.00 0.00 0.85 scaffold61|size850897 106274 106392 (742920) rnd-1_family-24#Unknown 1 118 (0) m_b800s001i193 166696

  scaffold61|si     106274 GTGAAAATACGGATTTACACCACGGCCGTGTCCCATAGTGAAAATACGGA 106323
                                                                             
  rnd-1_family-          1 GTGAAAATACGGATTTACACCACGGCCGTGTCCCATAGTGAAAATACGGA 50

  scaffold61|si     106324 TTTACACCACGGCCGTGTCCCATAGTGAAAATACGGATTTACACCACGGC 106373
                                                                   -         
  rnd-1_family-         51 TTTACACCACGGCCGTGTCCCATAGTGAAAATACGGATTT-CACCACGGC 99

  scaffold61|si     106374 CGTGTCCCATAGTGAAAAT 106392
                                              
  rnd-1_family-        100 CGTGTCCCATAGTGAAAAT 118

Matrix = 20p43g.matrix
Kimura (with divCpGMod) = 0.00
Transitions / transversions = 1.00 (0/0)
Gap_init rate = 0.01 (1 / 118), avg. gap size = 1.00 (1 / 1)

1077 0.00 0.00 0.85 scaffold61|size850897 106311 106429 (742883) rnd-1_family-24#Unknown 1 118 (0) m_b800s001i194 166696

  scaffold61|si     106311 GTGAAAATACGGATTTACACCACGGCCGTGTCCCATAGTGAAAATACGGA 106360
                                                                             
  rnd-1_family-          1 GTGAAAATACGGATTTACACCACGGCCGTGTCCCATAGTGAAAATACGGA 50

  scaffold61|si     106361 TTTACACCACGGCCGTGTCCCATAGTGAAAATACGGATTTACACCACGGC 106410
                                                                   -         
  rnd-1_family-         51 TTTACACCACGGCCGTGTCCCATAGTGAAAATACGGATTT-CACCACGGC 99

  scaffold61|si     106411 CGTGTCCCATAGTGAAAAT 106429
                                              
  rnd-1_family-        100 CGTGTCCCATAGTGAAAAT 118

Matrix = 20p43g.matrix
Kimura (with divCpGMod) = 0.00
Transitions / transversions = 1.00 (0/0)
Gap_init rate = 0.01 (1 / 118), avg. gap size = 1.00 (1 / 1)

1077 0.00 0.00 0.85 scaffold61|size850897 106348 106466 (742846) rnd-1_family-24#Unknown 1 118 (0) m_b800s001i195 166696

  scaffold61|si     106348 GTGAAAATACGGATTTACACCACGGCCGTGTCCCATAGTGAAAATACGGA 106397
                                                                             
  rnd-1_family-          1 GTGAAAATACGGATTTACACCACGGCCGTGTCCCATAGTGAAAATACGGA 50

  scaffold61|si     106398 TTTACACCACGGCCGTGTCCCATAGTGAAAATACGGATTTACACCACGGC 106447
                                                                   -         
  rnd-1_family-         51 TTTACACCACGGCCGTGTCCCATAGTGAAAATACGGATTT-CACCACGGC 99

  scaffold61|si     106448 CGTGTCCCATAGTGAAAAT 106466
                                              
  rnd-1_family-        100 CGTGTCCCATAGTGAAAAT 118

Matrix = 20p43g.matrix
Kimura (with divCpGMod) = 0.00
Transitions / transversions = 1.00 (0/0)
Gap_init rate = 0.01 (1 / 118), avg. gap size = 1.00 (1 / 1)

1077 0.00 0.00 0.85 scaffold61|size850897 106385 106503 (742809) rnd-1_family-24#Unknown 1 118 (0) m_b800s001i196 166696

  scaffold61|si     106385 GTGAAAATACGGATTTACACCACGGCCGTGTCCCATAGTGAAAATACGGA 106434
                                                                             
  rnd-1_family-          1 GTGAAAATACGGATTTACACCACGGCCGTGTCCCATAGTGAAAATACGGA 50

  scaffold61|si     106435 TTTACACCACGGCCGTGTCCCATAGTGAAAATACGGATTTACACCACGGC 106484
                                                                   -         
  rnd-1_family-         51 TTTACACCACGGCCGTGTCCCATAGTGAAAATACGGATTT-CACCACGGC 99

  scaffold61|si     106485 CGTGTCCCATAGTGAAAAT 106503
                                              
  rnd-1_family-        100 CGTGTCCCATAGTGAAAAT 118

Matrix = 20p43g.matrix
Kimura (with divCpGMod) = 0.00
Transitions / transversions = 1.00 (0/0)
Gap_init rate = 0.01 (1 / 118), avg. gap size = 1.00 (1 / 1)

1077 0.00 0.00 0.85 scaffold61|size850897 106422 106540 (742772) rnd-1_family-24#Unknown 1 118 (0) m_b800s001i197 166696

  scaffold61|si     106422 GTGAAAATACGGATTTACACCACGGCCGTGTCCCATAGTGAAAATACGGA 106471
                                                                             
  rnd-1_family-          1 GTGAAAATACGGATTTACACCACGGCCGTGTCCCATAGTGAAAATACGGA 50

  scaffold61|si     106472 TTTACACCACGGCCGTGTCCCATAGTGAAAATACGGATTTACACCACGGC 106521
                                                                   -         
  rnd-1_family-         51 TTTACACCACGGCCGTGTCCCATAGTGAAAATACGGATTT-CACCACGGC 99

  scaffold61|si     106522 CGTGTCCCATAGTGAAAAT 106540
                                              
  rnd-1_family-        100 CGTGTCCCATAGTGAAAAT 118

Matrix = 20p43g.matrix
Kimura (with divCpGMod) = 0.00
Transitions / transversions = 1.00 (0/0)
Gap_init rate = 0.01 (1 / 118), avg. gap size = 1.00 (1 / 1)

1077 0.00 0.00 0.85 scaffold61|size850897 106459 106577 (742735) rnd-1_family-24#Unknown 1 118 (0) m_b800s001i198 166696

  scaffold61|si     106459 GTGAAAATACGGATTTACACCACGGCCGTGTCCCATAGTGAAAATACGGA 106508
                                                                             
  rnd-1_family-          1 GTGAAAATACGGATTTACACCACGGCCGTGTCCCATAGTGAAAATACGGA 50

  scaffold61|si     106509 TTTACACCACGGCCGTGTCCCATAGTGAAAATACGGATTTACACCACGGC 106558
                                                                   -         
  rnd-1_family-         51 TTTACACCACGGCCGTGTCCCATAGTGAAAATACGGATTT-CACCACGGC 99

  scaffold61|si     106559 CGTGTCCCATAGTGAAAAT 106577
                                              
  rnd-1_family-        100 CGTGTCCCATAGTGAAAAT 118

Matrix = 20p43g.matrix
Kimura (with divCpGMod) = 0.00
Transitions / transversions = 1.00 (0/0)
Gap_init rate = 0.01 (1 / 118), avg. gap size = 1.00 (1 / 1)

1077 0.00 0.00 0.85 scaffold61|size850897 106496 106614 (742698) rnd-1_family-24#Unknown 1 118 (0) m_b800s001i199 166696

  scaffold61|si     106496 GTGAAAATACGGATTTACACCACGGCCGTGTCCCATAGTGAAAATACGGA 106545
                                                                             
  rnd-1_family-          1 GTGAAAATACGGATTTACACCACGGCCGTGTCCCATAGTGAAAATACGGA 50

  scaffold61|si     106546 TTTACACCACGGCCGTGTCCCATAGTGAAAATACGGATTTACACCACGGC 106595
                                                                   -         
  rnd-1_family-         51 TTTACACCACGGCCGTGTCCCATAGTGAAAATACGGATTT-CACCACGGC 99

  scaffold61|si     106596 CGTGTCCCATAGTGAAAAT 106614
                                              
  rnd-1_family-        100 CGTGTCCCATAGTGAAAAT 118

Matrix = 20p43g.matrix
Kimura (with divCpGMod) = 0.00
Transitions / transversions = 1.00 (0/0)
Gap_init rate = 0.01 (1 / 118), avg. gap size = 1.00 (1 / 1)

975 0.00 0.00 15.25 scaffold61|size850897 106533 106668 (742644) rnd-1_family-24#Unknown 1 118 (0) m_b800s001i200 166696

  scaffold61|si     106533 GTGAAAATACGGATTTACACCACGGCCGTGTCCCATAGTGAAAATACGGA 106582
                                                                             
  rnd-1_family-          1 GTGAAAATACGGATTTACACCACGGCCGTGTCCCATAGTGAAAATACGGA 50

  scaffold61|si     106583 TTTACACCACGGCCGTGTCCCATAGTGAAAATACGGATTTACACAAAATA 106632
                                                                   ----------
  rnd-1_family-         51 TTTACACCACGGCCGTGTCCCATAGTGAAAATACGGATTT---------- 90

  scaffold61|si     106633 CGGATTTACACCACGGCCGTGTCCCATAGTGAAAAT 106668
                           --------                            
  rnd-1_family-         91 --------CACCACGGCCGTGTCCCATAGTGAAAAT 118

Matrix = 20p43g.matrix
Kimura (with divCpGMod) = 0.00
Transitions / transversions = 1.00 (0/0)
Gap_init rate = 0.13 (18 / 135), avg. gap size = 1.00 (18 / 18)

944 0.00 0.00 15.65 scaffold61|size850897 106627 106759 (742553) rnd-1_family-24#Unknown 4 118 (0) m_b800s001i202 166696

  scaffold61|si     106627 AAAATACGGATTTACACCACGGCCGTGTCCCATAGTGAAAATACGGATTT 106676
                                                                             
  rnd-1_family-          4 AAAATACGGATTTACACCACGGCCGTGTCCCATAGTGAAAATACGGATTT 53

  scaffold61|si     106677 ACACCACGGCCGTGTCCCATAGTGAAAATACGGATTTACACAAAATACGG 106726
                                                                -------------
  rnd-1_family-         54 ACACCACGGCCGTGTCCCATAGTGAAAATACGGATTT------------- 90

  scaffold61|si     106727 ATTTACACCACGGCCGTGTCCCATAGTGAAAAT 106759
                           -----                            
  rnd-1_family-         91 -----CACCACGGCCGTGTCCCATAGTGAAAAT 118

Matrix = 20p43g.matrix
Kimura (with divCpGMod) = 0.00
Transitions / transversions = 1.00 (0/0)
Gap_init rate = 0.14 (18 / 132), avg. gap size = 1.00 (18 / 18)

951 0.00 0.00 15.25 scaffold61|size850897 106661 106796 (742516) rnd-1_family-24#Unknown 1 118 (0) m_b800s001i203 166696

  scaffold61|si     106661 GTGAAAATACGGATTTACACCACGGCCGTGTCCCATAGTGAAAATACGGA 106710
                                                                          ---
  rnd-1_family-          1 GTGAAAATACGGATTTACACCACGGCCGTGTCCCATAGTGAAAATAC--- 47

  scaffold61|si     106711 TTTACACAAAATACGGATTTACACCACGGCCGTGTCCCATAGTGAAAATA 106760
                           --------------                                    
  rnd-1_family-         48 --------------GGATTTACACCACGGCCGTGTCCCATAGTGAAAATA 83

  scaffold61|si     106761 CGGATTTACACCACGGCCGTGTCCCATAGTGAAAAT 106796
                                  -                            
  rnd-1_family-         84 CGGATTT-CACCACGGCCGTGTCCCATAGTGAAAAT 118

Matrix = 20p43g.matrix
Kimura (with divCpGMod) = 0.00
Transitions / transversions = 1.00 (0/0)
Gap_init rate = 0.13 (18 / 135), avg. gap size = 1.00 (18 / 18)

960 0.00 3.57 0.87 scaffold61|size850897 106718 106829 (742483) rnd-1_family-24#Unknown 4 118 (0) m_b800s001i204 166696

  scaffold61|si     106718 AAAATACGGATTTACACCACGGCCGTGTCCCATAGTGAAAATACGGATTT 106767
                                                                             
  rnd-1_family-          4 AAAATACGGATTTACACCACGGCCGTGTCCCATAGTGAAAATACGGATTT 53

  scaffold61|si     106768 ACACCACGGCCGTGTCCCATAGTGAAAATACGGATTTACACCA----CGT 106813
                                                                -     ----   
  rnd-1_family-         54 ACACCACGGCCGTGTCCCATAGTGAAAATACGGATTT-CACCACGGCCGT 102

  scaffold61|si     106814 GTCCCATAGTGAAAAT 106829
                                           
  rnd-1_family-        103 GTCCCATAGTGAAAAT 118

Matrix = 20p43g.matrix
Kimura (with divCpGMod) = 0.00
Transitions / transversions = 1.00 (0/0)
Gap_init rate = 0.02 (2 / 111), avg. gap size = 2.50 (5 / 2)

991 0.00 3.48 0.85 scaffold61|size850897 106752 106866 (742446) rnd-1_family-24#Unknown 1 118 (0) m_b800s001i205 166696

  scaffold61|si     106752 GTGAAAATACGGATTTACACCACGGCCGTGTCCCATAGTGAAAATACGGA 106801
                                                                             
  rnd-1_family-          1 GTGAAAATACGGATTTACACCACGGCCGTGTCCCATAGTGAAAATACGGA 50

  scaffold61|si     106802 TTTACACCA----CGTGTCCCATAGTGAAAATACGGATTTACACCACGGC 106847
                                    ----                           -         
  rnd-1_family-         51 TTTACACCACGGCCGTGTCCCATAGTGAAAATACGGATTT-CACCACGGC 99

  scaffold61|si     106848 CGTGTCCCATAGTGAAAAT 106866
                                              
  rnd-1_family-        100 CGTGTCCCATAGTGAAAAT 118

Matrix = 20p43g.matrix
Kimura (with divCpGMod) = 0.00
Transitions / transversions = 1.00 (0/0)
Gap_init rate = 0.02 (2 / 114), avg. gap size = 2.50 (5 / 2)

991 0.00 3.48 0.85 scaffold61|size850897 106789 106903 (742409) rnd-1_family-24#Unknown 1 118 (0) m_b800s001i206 166696

  scaffold61|si     106789 GTGAAAATACGGATTTACACCACG----TGTCCCATAGTGAAAATACGGA 106834
                                                   ----                      
  rnd-1_family-          1 GTGAAAATACGGATTTACACCACGGCCGTGTCCCATAGTGAAAATACGGA 50

  scaffold61|si     106835 TTTACACCACGGCCGTGTCCCATAGTGAAAATACGGATTTACACCACGGC 106884
                                                                   -         
  rnd-1_family-         51 TTTACACCACGGCCGTGTCCCATAGTGAAAATACGGATTT-CACCACGGC 99

  scaffold61|si     106885 CGTGTCCCATAGTGAAAAT 106903
                                              
  rnd-1_family-        100 CGTGTCCCATAGTGAAAAT 118

Matrix = 20p43g.matrix
Kimura (with divCpGMod) = 0.00
Transitions / transversions = 1.00 (0/0)
Gap_init rate = 0.02 (2 / 114), avg. gap size = 2.50 (5 / 2)

1077 0.00 0.00 0.85 scaffold61|size850897 106822 106940 (742372) rnd-1_family-24#Unknown 1 118 (0) m_b800s001i207 166696

  scaffold61|si     106822 GTGAAAATACGGATTTACACCACGGCCGTGTCCCATAGTGAAAATACGGA 106871
                                                                             
  rnd-1_family-          1 GTGAAAATACGGATTTACACCACGGCCGTGTCCCATAGTGAAAATACGGA 50

  scaffold61|si     106872 TTTACACCACGGCCGTGTCCCATAGTGAAAATACGGATTTACACCACGGC 106921
                                                                   -         
  rnd-1_family-         51 TTTACACCACGGCCGTGTCCCATAGTGAAAATACGGATTT-CACCACGGC 99

  scaffold61|si     106922 CGTGTCCCATAGTGAAAAT 106940
                                              
  rnd-1_family-        100 CGTGTCCCATAGTGAAAAT 118

Matrix = 20p43g.matrix
Kimura (with divCpGMod) = 0.00
Transitions / transversions = 1.00 (0/0)
Gap_init rate = 0.01 (1 / 118), avg. gap size = 1.00 (1 / 1)

1077 0.00 0.00 0.85 scaffold61|size850897 106859 106977 (742335) rnd-1_family-24#Unknown 1 118 (0) m_b800s001i208 166696

  scaffold61|si     106859 GTGAAAATACGGATTTACACCACGGCCGTGTCCCATAGTGAAAATACGGA 106908
                                                                             
  rnd-1_family-          1 GTGAAAATACGGATTTACACCACGGCCGTGTCCCATAGTGAAAATACGGA 50

  scaffold61|si     106909 TTTACACCACGGCCGTGTCCCATAGTGAAAATACGGATTTACACCACGGC 106958
                                                                   -         
  rnd-1_family-         51 TTTACACCACGGCCGTGTCCCATAGTGAAAATACGGATTT-CACCACGGC 99

  scaffold61|si     106959 CGTGTCCCATAGTGAAAAT 106977
                                              
  rnd-1_family-        100 CGTGTCCCATAGTGAAAAT 118

Matrix = 20p43g.matrix
Kimura (with divCpGMod) = 0.00
Transitions / transversions = 1.00 (0/0)
Gap_init rate = 0.01 (1 / 118), avg. gap size = 1.00 (1 / 1)

1066 0.85 0.00 0.85 scaffold61|size850897 106896 107014 (742298) rnd-1_family-24#Unknown 1 118 (0) m_b800s001i209 166696

  scaffold61|si     106896 GTGAAAATACGGATTTACACCACGGCCGTGTCCCATAGTGAAAATACGGA 106945
                                                                             
  rnd-1_family-          1 GTGAAAATACGGATTTACACCACGGCCGTGTCCCATAGTGAAAATACGGA 50

  scaffold61|si     106946 TTTACACCACGGCCGTGTCCCATAGTGAAAATACGGATTTACACCACGGC 106995
                                                                   -         
  rnd-1_family-         51 TTTACACCACGGCCGTGTCCCATAGTGAAAATACGGATTT-CACCACGGC 99

  scaffold61|si     106996 CGTGTTCCATAGTGAAAAT 107014
                                i             
  rnd-1_family-        100 CGTGTCCCATAGTGAAAAT 118

Matrix = 20p43g.matrix
Kimura (with divCpGMod) = 0.85
Transitions / transversions = 1.00 (1/0)
Gap_init rate = 0.01 (1 / 118), avg. gap size = 1.00 (1 / 1)

1066 0.85 0.00 0.85 scaffold61|size850897 106933 107051 (742261) rnd-1_family-24#Unknown 1 118 (0) m_b800s001i210 166696

  scaffold61|si     106933 GTGAAAATACGGATTTACACCACGGCCGTGTCCCATAGTGAAAATACGGA 106982
                                                                             
  rnd-1_family-          1 GTGAAAATACGGATTTACACCACGGCCGTGTCCCATAGTGAAAATACGGA 50

  scaffold61|si     106983 TTTACACCACGGCCGTGTTCCATAGTGAAAATACGGATTTACACCACGGC 107032
                                             i                     -         
  rnd-1_family-         51 TTTACACCACGGCCGTGTCCCATAGTGAAAATACGGATTT-CACCACGGC 99

  scaffold61|si     107033 CGTGTCCCATAGTGAAAAT 107051
                                              
  rnd-1_family-        100 CGTGTCCCATAGTGAAAAT 118

Matrix = 20p43g.matrix
Kimura (with divCpGMod) = 0.85
Transitions / transversions = 1.00 (1/0)
Gap_init rate = 0.01 (1 / 118), avg. gap size = 1.00 (1 / 1)

997 3.39 0.00 0.85 scaffold61|size850897 106970 107088 (742224) rnd-1_family-24#Unknown 1 118 (0) m_b800s001i211 166696

  scaffold61|si     106970 GTGAAAATACGGATTTACACCACGGCCGTGTTCCATAGTGAAAATACGGA 107019
                                                          i                  
  rnd-1_family-          1 GTGAAAATACGGATTTACACCACGGCCGTGTCCCATAGTGAAAATACGGA 50

  scaffold61|si     107020 TTTACACCACGGCCGTGTCCCATAGTGAAAATTCGGAATTACACCACGGC 107069
                                                           v   -   v         
  rnd-1_family-         51 TTTACACCACGGCCGTGTCCCATAGTGAAAATACGG-ATTTCACCACGGC 99

  scaffold61|si     107070 CGTGTCCCATAGTGAAAGT 107088
                                            i 
  rnd-1_family-        100 CGTGTCCCATAGTGAAAAT 118

Matrix = 20p43g.matrix
Kimura (with divCpGMod) = 3.47
Transitions / transversions = 1.00 (2/2)
Gap_init rate = 0.01 (1 / 118), avg. gap size = 1.00 (1 / 1)

934 5.12 0.85 0.85 scaffold61|size850897 107007 107124 (742188) rnd-1_family-24#Unknown 1 118 (0) m_b800s001i212 166696

  scaffold61|si     107007 GTGAAAATACGGATTTACACCACGGCCGTGTCCCATAGTGAAAATTCGGA 107056
                                                                        v    
  rnd-1_family-          1 GTGAAAATACGGATTTACACCACGGCCGTGTCCCATAGTGAAAATACGGA 50

  scaffold61|si     107057 ATTACACCACGGCCGTGTCCCATAGTGAAAGTATGGATTTACACCACGGC 107106
                           v                             i  i      -         
  rnd-1_family-         51 TTTACACCACGGCCGTGTCCCATAGTGAAAATACGGATTT-CACCACGGC 99

  scaffold61|si     107107 CGT-TTCTATAGTGAAAAT 107124
                              - i i           
  rnd-1_family-        100 CGTGTCCCATAGTGAAAAT 118

Matrix = 20p43g.matrix
Kimura (with divCpGMod) = 4.50
Transitions / transversions = 2.00 (4/2)
Gap_init rate = 0.02 (2 / 117), avg. gap size = 1.00 (2 / 2)

826 8.62 1.71 0.85 scaffold61|size850897 107044 107160 (742152) rnd-1_family-24#Unknown 1 118 (0) m_b800s001i213 166696

  scaffold61|si     107044 GTGAAAATTCGGAATTACACCACGGCCGTGTCCCATAGTGAAAGTATGGA 107093
                                   v    v                             i  i   
  rnd-1_family-          1 GTGAAAATACGGATTTACACCACGGCCGTGTCCCATAGTGAAAATACGGA 50

  scaffold61|si     107094 TTTACACCACGGCCGT-TTCTATAGTGAAAATAGGGATTCACACCACGGC 107142
                                           - i i            v     i-         
  rnd-1_family-         51 TTTACACCACGGCCGTGTCCCATAGTGAAAATACGGATTT-CACCACGGC 99

  scaffold61|si     107143 TGT-TTCCATAGTGAAAAT 107160
                           i  - i             
  rnd-1_family-        100 CGTGTCCCATAGTGAAAAT 118

Matrix = 20p43g.matrix
Kimura (with divCpGMod) = 7.47
Transitions / transversions = 2.33 (7/3)
Gap_init rate = 0.03 (3 / 116), avg. gap size = 1.00 (3 / 3)

814 9.48 1.71 0.85 scaffold61|size850897 107081 107197 (742115) rnd-1_family-24#Unknown 1 118 (0) m_b800s001i214 166696

  scaffold61|si     107081 GTGAAAGTATGGATTTACACCACGGCCGT-TTCTATAGTGAAAATAGGGA 107129
                                 i  i                   - i i            v   
  rnd-1_family-          1 GTGAAAATACGGATTTACACCACGGCCGTGTCCCATAGTGAAAATACGGA 50

  scaffold61|si     107130 TTCACACCACGGCTGT-TTCCATAGTGAAAATTTGGATTTACACCACGGC 107178
                             i          i  - i             vi      -         
  rnd-1_family-         51 TTTACACCACGGCCGTGTCCCATAGTGAAAATACGGATTT-CACCACGGC 99

  scaffold61|si     107179 CGTGTCCCATAGTCAAAAT 107197
                                        v     
  rnd-1_family-        100 CGTGTCCCATAGTGAAAAT 118

Matrix = 20p43g.matrix
Kimura (with divCpGMod) = 7.56
Transitions / transversions = 2.67 (8/3)
Gap_init rate = 0.03 (3 / 116), avg. gap size = 1.00 (3 / 3)

819 9.40 0.85 0.85 scaffold61|size850897 107117 107234 (742078) rnd-1_family-24#Unknown 1 118 (0) m_b800s001i215 166696

  scaffold61|si     107117 GTGAAAATAGGGATTCACACCACGGCTGT-TTCCATAGTGAAAATTTGGA 107165
                                    v     i          i  - i             vi   
  rnd-1_family-          1 GTGAAAATACGGATTTACACCACGGCCGTGTCCCATAGTGAAAATACGGA 50

  scaffold61|si     107166 TTTACACCACGGCCGTGTCCCATAGTCAAAATACGGATTTTCACCACGGT 107215
                                                     v          -           i
  rnd-1_family-         51 TTTACACCACGGCCGTGTCCCATAGTGAAAATACGGA-TTTCACCACGGC 99

  scaffold61|si     107216 CGATTCCCATAGTCAAAAT 107234
                             vv         v     
  rnd-1_family-        100 CGTGTCCCATAGTGAAAAT 118

Matrix = 20p43g.matrix
Kimura (with divCpGMod) = 8.31
Transitions / transversions = 0.83 (5/6)
Gap_init rate = 0.02 (2 / 117), avg. gap size = 1.00 (2 / 2)

790 8.26 0.00 0.92 scaffold61|size850897 107153 107262 (742050) rnd-1_family-24#Unknown 1 109 (9) m_b800s001i217 166696

  scaffold61|si     107153 GTGAAAATTTGGATTTACACCACGGCCGTGTCCCATAGTCAAAATACGGA 107202
                                   vi                             v          
  rnd-1_family-          1 GTGAAAATACGGATTTACACCACGGCCGTGTCCCATAGTGAAAATACGGA 50

  scaffold61|si     107203 TTTTCACCACGGTCGATTCCCATAGTCAAAATACGGATTTACACCACGGC 107252
                              v        i  vv         v             -         
  rnd-1_family-         51 TTTACACCACGGCCGTGTCCCATAGTGAAAATACGGATTT-CACCACGGC 99

  scaffold61|si     107253 CGTTTCCCAT 107262
                              v      
  rnd-1_family-        100 CGTGTCCCAT 109

Matrix = 20p43g.matrix
Kimura (with divCpGMod) = 7.85
Transitions / transversions = 0.29 (2/7)
Gap_init rate = 0.01 (1 / 109), avg. gap size = 1.00 (1 / 1)

496 8.57 0.00 16.67 scaffold61|size850897 107190 107287 (742025) rnd-1_family-24#Unknown 1 84 (34) m_b800s001i218 166696

  scaffold61|si     107190 GTCAAAATACGGATTTTCACCACGGTCGATTCCCATAGTCAAAATACGGA 107239
                             v             v        i  vv         v          
  rnd-1_family-          1 GTGAAAATACGGATTTACACCACGGCCGTGTCCCATAGTGAAAATACGGA 50

  scaffold61|si     107240 TTTACACCACGGCCGTTTCCCATCGGCCGTTTCCCATAGTAAAAATAC 107287
                                           ------------  --        i       
  rnd-1_family-         51 TTTACACCACGGCCGT------------GT--CCCATAGTGAAAATAC 84

Matrix = 20p43g.matrix
Kimura (with divCpGMod) = 8.84
Transitions / transversions = 0.40 (2/5)
Gap_init rate = 0.14 (14 / 97), avg. gap size = 1.00 (14 / 14)


575 13.92 1.75 5.45 scaffold61|size850897 105406 105519 (743793) C rnd-1_family-34#Unknown (25) 112 3 m_b800s001i166 166710

  scaffold61|si     105406 CATAGT-GAAAATACGGATTTACACCACGGCTGTGTCCCATAGTGAAAAT 105454
                                 -                  i     i  v vv            
C rnd-1_family-        112 CATAGTTGAAAATACGGATTTACACTACGGCCGTTTGACATAGTGAAAAT 63

  scaffold61|si     105455 ACGGATTTACACCA-CAGCCGTGTCCCGTGTCCCATAGTGAAAATACGGA 105503
                                       i - iiiii v ----  --v                 
C rnd-1_family-         62 ACGGATTTACACTAACGATTATTT----TG--ACATAGTGAAAATACGGA 19

  scaffold61|si     105504 TTTACACCACGGCCGT 105519
                                  i i      
C rnd-1_family-         18 TTTACACTATGGCCGT 3

Matrix = 20p43g.matrix
Kimura (with divCpGMod) = 13.47
Transitions / transversions = 2.00 (10/5)
Gap_init rate = 0.07 (8 / 113), avg. gap size = 1.00 (8 / 8)

747 2.23 0.00 7.78 scaffold61|size850897 105413 105509 (743803) C rnd-1_family-27#Unknown (9) 90 1 m_b800s001i167 166710

  scaffold61|si     105413 AAAATACGGATTTACACCACGGCTGTGTCCCATAGTGAAAATACGGATTT 105462
                                                  i                          
C rnd-1_family-         90 AAAATACGGATTTACACCACGGCCGTGTCCCATAGTGAAAATACGGATTT 41

  scaffold61|si     105463 ACACCACAGCCGTGTCCCGTGTCCCATAGTGAAAATACGGATTTACA 105509
                                  i -------                               
C rnd-1_family-         40 ACACCACGG-------CCGTGTCCCATAGTGAAAATACGGATTTACA 1

Matrix = 20p43g.matrix
Kimura (with divCpGMod) = 0.22
Transitions / transversions = 1.00 (2/0)
Gap_init rate = 0.07 (7 / 96), avg. gap size = 1.00 (7 / 7)


557 14.29 4.76 0.00 scaffold61|size850897 105487 105591 (743721) C rnd-1_family-34#Unknown (25) 112 3 m_b800s001i169 166711

  scaffold61|si     105487 CATAGT-GAAAATACGGATTTACACCACGGCCGTGTCCCATAGTGAAAAT 105535
                                 -                  i        v vv            
C rnd-1_family-        112 CATAGTTGAAAATACGGATTTACACTACGGCCGTTTGACATAGTGAAAAT 63

  scaffold61|si     105536 ACGGATTT-CACCACGGCGTGTCC---CATAGTGAAAATACGGATTTACA 105581
                                   -   i vv vv i ii---                       
C rnd-1_family-         62 ACGGATTTACACTAACGATTATTTTGACATAGTGAAAATACGGATTTACA 13

  scaffold61|si     105582 ACACGGCCGT 105591
                           vi i      
C rnd-1_family-         12 CTATGGCCGT 3

Matrix = 20p43g.matrix
Kimura (with divCpGMod) = 15.89
Transitions / transversions = 0.88 (7/8)
Gap_init rate = 0.03 (3 / 104), avg. gap size = 1.67 (5 / 3)


617 2.19 22.83 0.89 scaffold61|size850897 101779 101870 (747442) rnd-1_family-24#Unknown 7 118 (0) m_b800s001i66 166696

  scaffold61|si     101779 ATACGGATTT-CATCACGGCCGTGTCCCATAGTGAAAATACGGATTTACA 101827
                                     -  i                                    
  rnd-1_family-          7 ATACGGATTTACACCACGGCCGTGTCCCATAGTGAAAATACGGATTTACA 56

  scaffold61|si     101828 C--------------------AAAATACGGATTTACACCACGGCCGTGTC 101857
                            --------------------             -               
  rnd-1_family-         57 CCACGGCCGTGTCCCATAGTGAAAATACGGATTT-CACCACGGCCGTGTC 105

  scaffold61|si     101858 CCACAGTGAAAAT 101870
                              i         
  rnd-1_family-        106 CCATAGTGAAAAT 118

Matrix = 20p43g.matrix
Kimura (with divCpGMod) = 2.25
Transitions / transversions = 1.00 (2/0)
Gap_init rate = 0.03 (3 / 91), avg. gap size = 7.33 (22 / 3)

727 10.00 4.50 0.87 scaffold61|size850897 101829 101939 (747373) rnd-1_family-24#Unknown 4 118 (0) m_b800s001i68 166696

  scaffold61|si     101829 AAAATACGGATTTACACCACGGCCGTGTCCCACAGTGAAAATACGGATTC 101878
                                                           i                i
  rnd-1_family-          4 AAAATACGGATTTACACCACGGCCGTGTCCCATAGTGAAAATACGGATTT 53

  scaffold61|si     101879 ACACTTTGGCGAT-TTACAC----AAAATACGGATTTACACCACGGCTGT 101923
                               ivi   vi - iv  i----             -         i  
  rnd-1_family-         54 ACACCACGGCCGTGTCCCATAGTGAAAATACGGATTT-CACCACGGCCGT 102

  scaffold61|si     101924 GTCCCATAGTGAAAAT 101939
                                           
  rnd-1_family-        103 GTCCCATAGTGAAAAT 118

Matrix = 20p43g.matrix
Kimura (with divCpGMod) = 8.00
Transitions / transversions = 2.67 (8/3)
Gap_init rate = 0.03 (3 / 110), avg. gap size = 2.00 (6 / 3)

749 9.73 4.39 0.85 scaffold61|size850897 101863 101976 (747336) rnd-1_family-24#Unknown 1 118 (0) m_b800s001i69 166696

  scaffold61|si     101863 GTGAAAATACGGATTCACACTTTGGCGAT-TTACAC----AAAATACGGA 101907
                                          i    ivi   vi - iv  i----          
  rnd-1_family-          1 GTGAAAATACGGATTTACACCACGGCCGTGTCCCATAGTGAAAATACGGA 50

  scaffold61|si     101908 TTTACACCACGGCTGTGTCCCATAGTGAAAATACGGATTAACACCACGGC 101957
                                        i                         -v         
  rnd-1_family-         51 TTTACACCACGGCCGTGTCCCATAGTGAAAATACGGATT-TCACCACGGC 99

  scaffold61|si     101958 CGTGTCCCATAGTGAAAAT 101976
                                              
  rnd-1_family-        100 CGTGTCCCATAGTGAAAAT 118

Matrix = 20p43g.matrix
Kimura (with divCpGMod) = 7.75
Transitions / transversions = 1.75 (7/4)
Gap_init rate = 0.03 (3 / 113), avg. gap size = 2.00 (6 / 3)

936 4.35 0.00 0.87 scaffold61|size850897 101898 102013 (747299) rnd-1_family-24#Unknown 4 118 (0) m_b800s001i70 166696

  scaffold61|si     101898 AAAATACGGATTTACACCACGGCTGTGTCCCATAGTGAAAATACGGATTA 101947
                                                  i                         v
  rnd-1_family-          4 AAAATACGGATTTACACCACGGCCGTGTCCCATAGTGAAAATACGGATTT 53

  scaffold61|si     101948 ACACCACGGCCGTGTCCCATAGTGAAAATACGGATTAACACCACGACAGT 101997
                                                               -v       i v  
  rnd-1_family-         54 ACACCACGGCCGTGTCCCATAGTGAAAATACGGATT-TCACCACGGCCGT 102

  scaffold61|si     101998 GTCCCATAGTGAAAAT 102013
                                           
  rnd-1_family-        103 GTCCCATAGTGAAAAT 118

Matrix = 20p43g.matrix
Kimura (with divCpGMod) = 3.65
Transitions / transversions = 0.67 (2/3)
Gap_init rate = 0.01 (1 / 115), avg. gap size = 1.00 (1 / 1)

915 5.98 0.85 0.00 scaffold61|size850897 101932 102048 (747264) rnd-1_family-24#Unknown 1 118 (0) m_b800s001i71 166696

  scaffold61|si     101932 GTGAAAATACGGATTAACACCACGGCCGTGTCCCATAGTGAAAATACGGA 101981
                                          v                                  
  rnd-1_family-          1 GTGAAAATACGGATTTACACCACGGCCGTGTCCCATAGTGAAAATACGGA 50

  scaffold61|si     101982 TTAACACCACGACAGTGTCCCATAGTGAAAATACGGATTTCAACACAGCC 102031
                             v        i v                            v   i   
  rnd-1_family-         51 TTTACACCACGGCCGTGTCCCATAGTGAAAATACGGATTTCACCACGGCC 100

  scaffold61|si     102032 GT-TTCCATAGTGAAAAT 102048
                             - i             
  rnd-1_family-        101 GTGTCCCATAGTGAAAAT 118

Matrix = 20p43g.matrix
Kimura (with divCpGMod) = 5.40
Transitions / transversions = 0.75 (3/4)
Gap_init rate = 0.01 (1 / 116), avg. gap size = 1.00 (1 / 1)

933 3.45 1.71 0.85 scaffold61|size850897 102006 102122 (747190) rnd-1_family-24#Unknown 1 118 (0) m_b800s001i73 166696

  scaffold61|si     102006 GTGAAAATACGGATTT-CAACACAGCCGT-TTCCATAGTGAAAATACGGA 102053
                                           -  v   i     - i                  
  rnd-1_family-          1 GTGAAAATACGGATTTACACCACGGCCGTGTCCCATAGTGAAAATACGGA 50

  scaffold61|si     102054 TTTACACCACGGCCGTGTCCCATAGTGAAAATACAGATTTACACCACGGC 102103
                                                             i     -         
  rnd-1_family-         51 TTTACACCACGGCCGTGTCCCATAGTGAAAATACGGATTT-CACCACGGC 99

  scaffold61|si     102104 CGTGTCCCATAGTGAAAAT 102122
                                              
  rnd-1_family-        100 CGTGTCCCATAGTGAAAAT 118

Matrix = 20p43g.matrix
Kimura (with divCpGMod) = 1.92
Transitions / transversions = 3.00 (3/1)
Gap_init rate = 0.03 (3 / 116), avg. gap size = 1.00 (3 / 3)

982 3.39 0.00 0.85 scaffold61|size850897 102041 102159 (747153) rnd-1_family-24#Unknown 1 118 (0) m_b800s001i74 166696

  scaffold61|si     102041 GTGAAAATACGGATTTACACCACGGCCGTGTCCCATAGTGAAAATACAGA 102090
                                                                          i  
  rnd-1_family-          1 GTGAAAATACGGATTTACACCACGGCCGTGTCCCATAGTGAAAATACGGA 50

  scaffold61|si     102091 TTTACACCACGGCCGTGTCCCATAGTGAAAATACCGATTAACACCACGGC 102140
                                                             v    -v         
  rnd-1_family-         51 TTTACACCACGGCCGTGTCCCATAGTGAAAATACGGATT-TCACCACGGC 99

  scaffold61|si     102141 AGTGTCCCATAGTGAAAAT 102159
                           v                  
  rnd-1_family-        100 CGTGTCCCATAGTGAAAAT 118

Matrix = 20p43g.matrix
Kimura (with divCpGMod) = 2.68
Transitions / transversions = 0.33 (1/3)
Gap_init rate = 0.01 (1 / 118), avg. gap size = 1.00 (1 / 1)

1001 4.24 0.00 0.00 scaffold61|size850897 102078 102195 (747117) rnd-1_family-24#Unknown 1 118 (0) m_b800s001i75 166696

  scaffold61|si     102078 GTGAAAATACAGATTTACACCACGGCCGTGTCCCATAGTGAAAATACCGA 102127
                                     i                                    v  
  rnd-1_family-          1 GTGAAAATACGGATTTACACCACGGCCGTGTCCCATAGTGAAAATACGGA 50

  scaffold61|si     102128 TTAACACCACGGCAGTGTCCCATAGTGAAAATACGGATTTCACCACGGCC 102177
                             v          v                                    
  rnd-1_family-         51 TTTACACCACGGCCGTGTCCCATAGTGAAAATACGGATTTCACCACGGCC 100

  scaffold61|si     102178 GTGTCTCATAGTGAAAAT 102195
                                i            
  rnd-1_family-        101 GTGTCCCATAGTGAAAAT 118

Matrix = 20p43g.matrix
Kimura (with divCpGMod) = 3.56
Transitions / transversions = 0.67 (2/3)
Gap_init rate = 0.00 (0 / 117), avg. gap size = 0.0 (0 / 0)

897 5.98 0.85 0.85 scaffold61|size850897 102115 102232 (747080) rnd-1_family-24#Unknown 1 118 (0) m_b800s001i76 166696

  scaffold61|si     102115 GTGAAAATACCGATTAACACCACGGCAGTGTCCCATAGTGAAAATACGGA 102164
                                     v    v          v                       
  rnd-1_family-          1 GTGAAAATACGGATTTACACCACGGCCGTGTCCCATAGTGAAAATACGGA 50

  scaffold61|si     102165 TTT-CACCACGGCCGTGTCTCATAGTGAAAATACAGATTCACACCACGGC 102213
                              -               i              i    i-         
  rnd-1_family-         51 TTTACACCACGGCCGTGTCCCATAGTGAAAATACGGATTT-CACCACGGC 99

  scaffold61|si     102214 CATGTCCCATAGTGAAAAT 102232
                            i                 
  rnd-1_family-        100 CGTGTCCCATAGTGAAAAT 118

Matrix = 20p43g.matrix
Kimura (with divCpGMod) = 4.58
Transitions / transversions = 1.33 (4/3)
Gap_init rate = 0.02 (2 / 117), avg. gap size = 1.00 (2 / 2)

983 4.27 0.85 0.00 scaffold61|size850897 102152 102268 (747044) rnd-1_family-24#Unknown 1 118 (0) m_b800s001i77 166696

  scaffold61|si     102152 GTGAAAATACGGATTT-CACCACGGCCGTGTCTCATAGTGAAAATACAGA 102200
                                           -               i              i  
  rnd-1_family-          1 GTGAAAATACGGATTTACACCACGGCCGTGTCCCATAGTGAAAATACGGA 50

  scaffold61|si     102201 TTCACACCACGGCCATGTCCCATAGTGAAAATACGGATTTCAACACGGCC 102250
                             i           i                           v       
  rnd-1_family-         51 TTTACACCACGGCCGTGTCCCATAGTGAAAATACGGATTTCACCACGGCC 100

  scaffold61|si     102251 GTGTCCCATAGTGAAAAT 102268
                                             
  rnd-1_family-        101 GTGTCCCATAGTGAAAAT 118

Matrix = 20p43g.matrix
Kimura (with divCpGMod) = 2.79
Transitions / transversions = 4.00 (4/1)
Gap_init rate = 0.01 (1 / 116), avg. gap size = 1.00 (1 / 1)

930 5.12 0.85 0.85 scaffold61|size850897 102188 102305 (747007) rnd-1_family-24#Unknown 1 118 (0) m_b800s001i78 166696

  scaffold61|si     102188 GTGAAAATACAGATTCACACCACGGCCATGTCCCATAGTGAAAATACGGA 102237
                                     i    i           i                      
  rnd-1_family-          1 GTGAAAATACGGATTTACACCACGGCCGTGTCCCATAGTGAAAATACGGA 50

  scaffold61|si     102238 TTT-CAACACGGCCGTGTCCCATAGTGAAAATACGGATTTACACCATGGC 102286
                              -  v                                 -     i   
  rnd-1_family-         51 TTTACACCACGGCCGTGTCCCATAGTGAAAATACGGATTT-CACCACGGC 99

  scaffold61|si     102287 GGTGTCCCATAGTGAAAAT 102305
                           v                  
  rnd-1_family-        100 CGTGTCCCATAGTGAAAAT 118

Matrix = 20p43g.matrix
Kimura (with divCpGMod) = 2.88
Transitions / transversions = 2.00 (4/2)
Gap_init rate = 0.02 (2 / 117), avg. gap size = 1.00 (2 / 2)

940 4.28 0.85 0.85 scaffold61|size850897 102225 102342 (746970) rnd-1_family-24#Unknown 1 118 (0) m_b800s001i79 166696

  scaffold61|si     102225 GTGAAAATACGGATTT-CAACACGGCCGTGTCCCATAGTGAAAATACGGA 102273
                                           -  v                              
  rnd-1_family-          1 GTGAAAATACGGATTTACACCACGGCCGTGTCCCATAGTGAAAATACGGA 50

  scaffold61|si     102274 TTTACACCATGGCGGTGTCCCATAGTGAAAATACAGATTTACACCACGGC 102323
                                    i   v                    i     -         
  rnd-1_family-         51 TTTACACCACGGCCGTGTCCCATAGTGAAAATACGGATTT-CACCACGGC 99

  scaffold61|si     102324 CGTGTCCCTTAGTGAAAAT 102342
                                   v          
  rnd-1_family-        100 CGTGTCCCATAGTGAAAAT 118

Matrix = 20p43g.matrix
Kimura (with divCpGMod) = 2.79
Transitions / transversions = 0.67 (2/3)
Gap_init rate = 0.02 (2 / 117), avg. gap size = 1.00 (2 / 2)

1034 3.39 0.00 0.00 scaffold61|size850897 102261 102378 (746934) rnd-1_family-24#Unknown 1 118 (0) m_b800s001i80 166696

  scaffold61|si     102261 GTGAAAATACGGATTTACACCATGGCGGTGTCCCATAGTGAAAATACAGA 102310
                                                 i   v                    i  
  rnd-1_family-          1 GTGAAAATACGGATTTACACCACGGCCGTGTCCCATAGTGAAAATACGGA 50

  scaffold61|si     102311 TTTACACCACGGCCGTGTCCCTTAGTGAAAATACGGATTTCACCACGGCC 102360
                                                v                            
  rnd-1_family-         51 TTTACACCACGGCCGTGTCCCATAGTGAAAATACGGATTTCACCACGGCC 100

  scaffold61|si     102361 GTGTCCCATAGTGAAAAT 102378
                                             
  rnd-1_family-        101 GTGTCCCATAGTGAAAAT 118

Matrix = 20p43g.matrix
Kimura (with divCpGMod) = 1.89
Transitions / transversions = 1.00 (2/2)
Gap_init rate = 0.00 (0 / 117), avg. gap size = 0.0 (0 / 0)

898 1.75 0.74 15.25 scaffold61|size850897 102298 102432 (746880) rnd-1_family-24#Unknown 1 118 (0) m_b800s001i81 166696

  scaffold61|si     102298 GTGAAAATACAGATTTACACCACGGCCGTGTCCCTTAGTGAAAATACGGA 102347
                                     i                       v               
  rnd-1_family-          1 GTGAAAATACGGATTTACACCACGGCCGTGTCCCATAGTGAAAATACGGA 50

  scaffold61|si     102348 TTT-CACCACGGCCGTGTCCCATAGTGAAAATACGGATTTACACAAAATA 102396
                              -                                    ----------
  rnd-1_family-         51 TTTACACCACGGCCGTGTCCCATAGTGAAAATACGGATTT---------- 90

  scaffold61|si     102397 CGGATTTACACCACGGCCGTGTCCCATAGTGAAAAT 102432
                           --------                            
  rnd-1_family-         91 --------CACCACGGCCGTGTCCCATAGTGAAAAT 118

Matrix = 20p43g.matrix
Kimura (with divCpGMod) = 0.95
Transitions / transversions = 1.00 (1/1)
Gap_init rate = 0.14 (19 / 134), avg. gap size = 1.00 (19 / 19)

904 0.89 0.00 15.65 scaffold61|size850897 102391 102523 (746789) rnd-1_family-24#Unknown 4 118 (0) m_b800s001i83 166696

  scaffold61|si     102391 AAAATACGGATTTACACCACGGCCGTGTCCCATAGTGAAAATACGGATTT 102440
                                                                             
  rnd-1_family-          4 AAAATACGGATTTACACCACGGCCGTGTCCCATAGTGAAAATACGGATTT 53

  scaffold61|si     102441 ACACCACGGCCATGTCCCATAGTGAAAATTCGGATTTACACAAAATACGG 102490
                                      i            -----------------         
  rnd-1_family-         54 ACACCACGGCCGTGTCCCATAGTG-----------------AAAATACGG 86

  scaffold61|si     102491 ATTTACACCACGGCCGTGTCCCATAGTGAAAAT 102523
                               -                            
  rnd-1_family-         87 ATTT-CACCACGGCCGTGTCCCATAGTGAAAAT 118

Matrix = 20p43g.matrix
Kimura (with divCpGMod) = 0.09
Transitions / transversions = 1.00 (1/0)
Gap_init rate = 0.14 (18 / 132), avg. gap size = 1.00 (18 / 18)

868 3.47 0.00 15.25 scaffold61|size850897 102425 102560 (746752) rnd-1_family-24#Unknown 1 118 (0) m_b800s001i84 166696

  scaffold61|si     102425 GTGAAAATACGGATTTACACCACGGCCATGTCCCATAGTGAAAATTCGGA 102474
                                                      i                ------
  rnd-1_family-          1 GTGAAAATACGGATTTACACCACGGCCGTGTCCCATAGTGAAAA------ 44

  scaffold61|si     102475 TTTACACAAAATACGGATTTACACCACGGCCGTGTCCCATAGTGAAAATA 102524
                           -----------                                       
  rnd-1_family-         45 -----------TACGGATTTACACCACGGCCGTGTCCCATAGTGAAAATA 83

  scaffold61|si     102525 CGGATTCACAGGACGGCCGTGTCCCATAGTGAAAAT 102560
                                 i-  vv                        
  rnd-1_family-         84 CGGATTT-CACCACGGCCGTGTCCCATAGTGAAAAT 118

Matrix = 20p43g.matrix
Kimura (with divCpGMod) = 2.67
Transitions / transversions = 1.00 (2/2)
Gap_init rate = 0.13 (18 / 135), avg. gap size = 1.00 (18 / 18)

758 4.60 0.00 23.48 scaffold61|size850897 102482 102623 (746689) rnd-1_family-24#Unknown 4 118 (0) m_b800s001i86 166696

  scaffold61|si     102482 AAAATACGGATTTACACCACGGCCGTGTCCCATAGTGAAAATACGGATTC 102531
                                                                            i
  rnd-1_family-          4 AAAATACGGATTTACACCACGGCCGTGTCCCATAGTGAAAATACGGATTT 53

  scaffold61|si     102532 ACAGGACGGCCGTGTCCCATAGTGAAAATACAGATTTACACCTCATAGTG 102581
                              vv                          i     -   ---------
  rnd-1_family-         54 ACACCACGGCCGTGTCCCATAGTGAAAATACGGATTT-CAC--------- 93

  scaffold61|si     102582 AAAATACGGATTTTCAACACGGACGTGTCCCATAGTGAAAAT 102623
                           -----------------     v                   
  rnd-1_family-         94 -----------------CACGGCCGTGTCCCATAGTGAAAAT 118

Matrix = 20p43g.matrix
Kimura (with divCpGMod) = 3.65
Transitions / transversions = 0.67 (2/3)
Gap_init rate = 0.19 (27 / 141), avg. gap size = 1.00 (27 / 27)

737 5.76 10.48 0.87 scaffold61|size850897 102553 102657 (746655) rnd-1_family-24#Unknown 1 115 (3) m_b800s001i87 166696

  scaffold61|si     102553 GTGAAAATACAGATTTACACC-----------TCATAGTGAAAATACGGA 102591
                                     i          -----------i                 
  rnd-1_family-          1 GTGAAAATACGGATTTACACCACGGCCGTGTCCCATAGTGAAAATACGGA 50

  scaffold61|si     102592 TTTTCAACACGGACGTGTCCCATAGTGAAAATACGGATTTACACCACGGC 102641
                              v  v     v                           -         
  rnd-1_family-         51 TTTACACCACGGCCGTGTCCCATAGTGAAAATACGGATTT-CACCACGGC 99

  scaffold61|si     102642 CGTGTCCCATAGTAAA 102657
                                        i  
  rnd-1_family-        100 CGTGTCCCATAGTGAA 115

Matrix = 20p43g.matrix
Kimura (with divCpGMod) = 5.07
Transitions / transversions = 1.00 (3/3)
Gap_init rate = 0.02 (2 / 104), avg. gap size = 6.00 (12 / 2)

848 5.20 0.00 15.25 scaffold61|size850897 102616 102751 (746561) rnd-1_family-24#Unknown 1 118 (0) m_b800s001i89 166696

  scaffold61|si     102616 GTGAAAATACGGATTTACACCACGGCCGTGTCCCATAGTAAATAGTGTCC 102665
                                                          -----------------  
  rnd-1_family-          1 GTGAAAATACGGATTTACACCACGGCCGTGT-----------------CC 33

  scaffold61|si     102666 CATAGTGAAAATACGGATTTACACTACGGCAGTGTCCTAAAGTGAAAATA 102715
                                                   i     v      i v          
  rnd-1_family-         34 CATAGTGAAAATACGGATTTACACCACGGCCGTGTCCCATAGTGAAAATA 83

  scaffold61|si     102716 CGGATTTTCACCACGGCCATGTTCCATAGTGAAAAT 102751
                               -             i   i             
  rnd-1_family-         84 CGGA-TTTCACCACGGCCGTGTCCCATAGTGAAAAT 118

Matrix = 20p43g.matrix
Kimura (with divCpGMod) = 4.46
Transitions / transversions = 2.00 (4/2)
Gap_init rate = 0.13 (18 / 135), avg. gap size = 1.00 (18 / 18)

817 10.26 0.85 0.85 scaffold61|size850897 102670 102787 (746525) rnd-1_family-24#Unknown 1 118 (0) m_b800s001i90 166696

  scaffold61|si     102670 GTGAAAATACGGATTTACACTACGGCAGTGTCCTAAAGTGAAAATACGGA 102719
                                               i     v      i v              
  rnd-1_family-          1 GTGAAAATACGGATTTACACCACGGCCGTGTCCCATAGTGAAAATACGGA 50

  scaffold61|si     102720 TTTTCACCACGGCCATGTTCCATAGTGAAAATTCGGATTTACACAATGGC 102769
                              v          i   i             v       -   v i   
  rnd-1_family-         51 TTTACACCACGGCCGTGTCCCATAGTGAAAATACGGATTT-CACCACGGC 99

  scaffold61|si     102770 CAT-TTCCATAGTGAAAAT 102787
                            i - i             
  rnd-1_family-        100 CGTGTCCCATAGTGAAAAT 118

Matrix = 20p43g.matrix
Kimura (with divCpGMod) = 8.41
Transitions / transversions = 1.40 (7/5)
Gap_init rate = 0.02 (2 / 117), avg. gap size = 1.00 (2 / 2)

856 8.54 0.85 0.85 scaffold61|size850897 102707 102824 (746488) rnd-1_family-24#Unknown 1 118 (0) m_b800s001i91 166696

  scaffold61|si     102707 GTGAAAATACGGATTTTCACCACGGCCATGTTCCATAGTGAAAATTCGGA 102756
                                           v          i   i             v    
  rnd-1_family-          1 GTGAAAATACGGATTTACACCACGGCCGTGTCCCATAGTGAAAATACGGA 50

  scaffold61|si     102757 TTTACACAATGGCCAT-TTCCATAGTGAAAATAGGGACTTACACCACGGC 102805
                                  v i    i - i              v   i  -         
  rnd-1_family-         51 TTTACACCACGGCCGTGTCCCATAGTGAAAATACGGATTT-CACCACGGC 99

  scaffold61|si     102806 CGTGTCCCATAGTGAAAAT 102824
                                              
  rnd-1_family-        100 CGTGTCCCATAGTGAAAAT 118

Matrix = 20p43g.matrix
Kimura (with divCpGMod) = 6.52
Transitions / transversions = 1.50 (6/4)
Gap_init rate = 0.02 (2 / 117), avg. gap size = 1.00 (2 / 2)

914 6.84 0.85 0.00 scaffold61|size850897 102744 102860 (746452) rnd-1_family-24#Unknown 1 118 (0) m_b800s001i92 166696

  scaffold61|si     102744 GTGAAAATTCGGATTTACACAATGGCCAT-TTCCATAGTGAAAATAGGGA 102792
                                   v           v i    i - i              v   
  rnd-1_family-          1 GTGAAAATACGGATTTACACCACGGCCGTGTCCCATAGTGAAAATACGGA 50

  scaffold61|si     102793 CTTACACCACGGCCGTGTCCCATAGTGAAAATTCGGATTTCACCACGGCC 102842
                           i                               v                 
  rnd-1_family-         51 TTTACACCACGGCCGTGTCCCATAGTGAAAATACGGATTTCACCACGGCC 100

  scaffold61|si     102843 GTGTCCCATAGTGAAAAT 102860
                                             
  rnd-1_family-        101 GTGTCCCATAGTGAAAAT 118

Matrix = 20p43g.matrix
Kimura (with divCpGMod) = 5.50
Transitions / transversions = 1.00 (4/4)
Gap_init rate = 0.01 (1 / 116), avg. gap size = 1.00 (1 / 1)

854 3.49 0.74 15.25 scaffold61|size850897 102780 102914 (746398) rnd-1_family-24#Unknown 1 118 (0) m_b800s001i93 166696

  scaffold61|si     102780 GTGAAAATAGGGACTTACACCACGGCCGTGTCCCATAGTGAAAATTCGGA 102829
                                    v   i                               v    
  rnd-1_family-          1 GTGAAAATACGGATTTACACCACGGCCGTGTCCCATAGTGAAAATACGGA 50

  scaffold61|si     102830 TTT-CACCACGGCCGTGTCCCATAGTGAAAATACGGATTTACACAAAATA 102878
                              -                                    ----------
  rnd-1_family-         51 TTTACACCACGGCCGTGTCCCATAGTGAAAATACGGATTT---------- 90

  scaffold61|si     102879 CGGATTTACACCACGGCCGTATCCCATAGTGAAAAT 102914
                           --------            i               
  rnd-1_family-         91 --------CACCACGGCCGTGTCCCATAGTGAAAAT 118

Matrix = 20p43g.matrix
Kimura (with divCpGMod) = 3.50
Transitions / transversions = 1.00 (2/2)
Gap_init rate = 0.14 (19 / 134), avg. gap size = 1.00 (19 / 19)

851 1.80 0.76 15.65 scaffold61|size850897 102873 103004 (746308) rnd-1_family-24#Unknown 4 118 (0) m_b800s001i95 166696

  scaffold61|si     102873 AAAATACGGATTTACACCACGGCCGTATCCCATAGTGAAAATACGGATTT 102922
                                                     i                       
  rnd-1_family-          4 AAAATACGGATTTACACCACGGCCGTGTCCCATAGTGAAAATACGGATTT 53

  scaffold61|si     102923 -CACCACAGCCGTGTCCCATAGTGAAAATTCGGATTTACACAAAATACGG 102971
                           -      i                -----------------         
  rnd-1_family-         54 ACACCACGGCCGTGTCCCATAGTG-----------------AAAATACGG 86

  scaffold61|si     102972 ATTTACACCACGGCCGTGTCCCATAGTGAAAAT 103004
                               -                            
  rnd-1_family-         87 ATTT-CACCACGGCCGTGTCCCATAGTGAAAAT 118

Matrix = 20p43g.matrix
Kimura (with divCpGMod) = 0.97
Transitions / transversions = 1.00 (2/0)
Gap_init rate = 0.15 (19 / 131), avg. gap size = 1.00 (19 / 19)

862 2.62 0.74 15.25 scaffold61|size850897 102907 103041 (746271) rnd-1_family-24#Unknown 1 118 (0) m_b800s001i96 166696

  scaffold61|si     102907 GTGAAAATACGGATTT-CACCACAGCCGTGTCCCATAGTGAAAATTCGGA 102955
                                           -      i                    ------
  rnd-1_family-          1 GTGAAAATACGGATTTACACCACGGCCGTGTCCCATAGTGAAAA------ 44

  scaffold61|si     102956 TTTACACAAAATACGGATTTACACCACGGCCGTGTCCCATAGTGAAAATA 103005
                           -----------                                       
  rnd-1_family-         45 -----------TACGGATTTACACCACGGCCGTGTCCCATAGTGAAAATA 83

  scaffold61|si     103006 CAGATTCACACCACGGCCGTGTCCCATAGTGAAAAT 103041
                            i    i-                            
  rnd-1_family-         84 CGGATTT-CACCACGGCCGTGTCCCATAGTGAAAAT 118

Matrix = 20p43g.matrix
Kimura (with divCpGMod) = 1.04
Transitions / transversions = 1.00 (3/0)
Gap_init rate = 0.14 (19 / 134), avg. gap size = 1.00 (19 / 19)

793 2.89 10.48 0.87 scaffold61|size850897 102963 103067 (746245) rnd-1_family-24#Unknown 4 118 (0) m_b800s001i98 166696

  scaffold61|si     102963 AAAATACGGATTTACACCACGGCCGTGTCCCATAGTGAAAATACAGATTC 103012
                                                                       i    i
  rnd-1_family-          4 AAAATACGGATTTACACCACGGCCGTGTCCCATAGTGAAAATACGGATTT 53

  scaffold61|si     103013 ACACCACGGCCGTGTCCCATAGTGAAAATACAGATTTACACCA------- 103055
                                                          i     -     -------
  rnd-1_family-         54 ACACCACGGCCGTGTCCCATAGTGAAAATACGGATTT-CACCACGGCCGT 102

  scaffold61|si     103056 ----CATAGTGAAAAT 103067
                           ----            
  rnd-1_family-        103 GTCCCATAGTGAAAAT 118

Matrix = 20p43g.matrix
Kimura (with divCpGMod) = 1.17
Transitions / transversions = 1.00 (3/0)
Gap_init rate = 0.03 (3 / 104), avg. gap size = 4.00 (12 / 3)

774 4.67 10.19 0.85 scaffold61|size850897 102997 103104 (746208) rnd-1_family-24#Unknown 1 118 (0) m_b800s001i99 166696

  scaffold61|si     102997 GTGAAAATACAGATTCACACCACGGCCGTGTCCCATAGTGAAAATACAGA 103046
                                     i    i                               i  
  rnd-1_family-          1 GTGAAAATACGGATTTACACCACGGCCGTGTCCCATAGTGAAAATACGGA 50

  scaffold61|si     103047 TTTACACCA-----------CATAGTGAAAATACGGATTTTCAACACGGA 103085
                                    -----------                 -     v     v
  rnd-1_family-         51 TTTACACCACGGCCGTGTCCCATAGTGAAAATACGGA-TTTCACCACGGC 99

  scaffold61|si     103086 CGTGTCCCATAGTGAAAAT 103104
                                              
  rnd-1_family-        100 CGTGTCCCATAGTGAAAAT 118

Matrix = 20p43g.matrix
Kimura (with divCpGMod) = 3.05
Transitions / transversions = 1.50 (3/2)
Gap_init rate = 0.02 (2 / 107), avg. gap size = 6.00 (12 / 2)

772 4.67 10.19 0.85 scaffold61|size850897 103034 103141 (746171) rnd-1_family-24#Unknown 1 118 (0) m_b800s001i100 166696

  scaffold61|si     103034 GTGAAAATACAGATTTACACCAC-----------ATAGTGAAAATACGGA 103072
                                     i            -----------                
  rnd-1_family-          1 GTGAAAATACGGATTTACACCACGGCCGTGTCCCATAGTGAAAATACGGA 50

  scaffold61|si     103073 TTTTCAACACGGACGTGTCCCATAGTGAAAATACAGATTTACACCACGGC 103122
                              v  v     v                     i     -         
  rnd-1_family-         51 TTTACACCACGGCCGTGTCCCATAGTGAAAATACGGATTT-CACCACGGC 99

  scaffold61|si     103123 CGTGTCCCATAGTGAAAAT 103141
                                              
  rnd-1_family-        100 CGTGTCCCATAGTGAAAAT 118

Matrix = 20p43g.matrix
Kimura (with divCpGMod) = 3.06
Transitions / transversions = 0.67 (2/3)
Gap_init rate = 0.02 (2 / 107), avg. gap size = 6.00 (12 / 2)

924 6.78 0.00 0.85 scaffold61|size850897 103060 103178 (746134) rnd-1_family-24#Unknown 1 118 (0) m_b800s001i101 166696

  scaffold61|si     103060 GTGAAAATACGGATTTTCAACACGGACGTGTCCCATAGTGAAAATACAGA 103109
                                           v  v     v                     i  
  rnd-1_family-          1 GTGAAAATACGGATTTACACCACGGCCGTGTCCCATAGTGAAAATACGGA 50

  scaffold61|si     103110 TTTACACCACGGCCGTGTCCCATAGTGAAAATATGGATTTACACTACGGC 103159
                                                            i      -   i     
  rnd-1_family-         51 TTTACACCACGGCCGTGTCCCATAGTGAAAATACGGATTT-CACCACGGC 99

  scaffold61|si     103160 CGTGTCCTAAAGTGAAAAT 103178
                                  i v         
  rnd-1_family-        100 CGTGTCCCATAGTGAAAAT 118

Matrix = 20p43g.matrix
Kimura (with divCpGMod) = 5.45
Transitions / transversions = 1.00 (4/4)
Gap_init rate = 0.01 (1 / 118), avg. gap size = 1.00 (1 / 1)

972 5.93 0.00 0.85 scaffold61|size850897 103097 103215 (746097) rnd-1_family-24#Unknown 1 118 (0) m_b800s001i102 166696

  scaffold61|si     103097 GTGAAAATACAGATTTACACCACGGCCGTGTCCCATAGTGAAAATATGGA 103146
                                     i                                   i   
  rnd-1_family-          1 GTGAAAATACGGATTTACACCACGGCCGTGTCCCATAGTGAAAATACGGA 50

  scaffold61|si     103147 TTTACACTACGGCCGTGTCCTAAAGTGAAAATACGGATTTACACCACGGC 103196
                                  i            i v                 -         
  rnd-1_family-         51 TTTACACCACGGCCGTGTCCCATAGTGAAAATACGGATTT-CACCACGGC 99

  scaffold61|si     103197 CATGTTCCATAGTGAAAAT 103215
                            i   i             
  rnd-1_family-        100 CGTGTCCCATAGTGAAAAT 118

Matrix = 20p43g.matrix
Kimura (with divCpGMod) = 3.76
Transitions / transversions = 6.00 (6/1)
Gap_init rate = 0.01 (1 / 118), avg. gap size = 1.00 (1 / 1)

870 8.54 0.85 0.85 scaffold61|size850897 103134 103251 (746061) rnd-1_family-24#Unknown 1 118 (0) m_b800s001i103 166696

  scaffold61|si     103134 GTGAAAATATGGATTTACACTACGGCCGTGTCCTAAAGTGAAAATACGGA 103183
                                    i          i            i v              
  rnd-1_family-          1 GTGAAAATACGGATTTACACCACGGCCGTGTCCCATAGTGAAAATACGGA 50

  scaffold61|si     103184 TTTACACCACGGCCATGTTCCATAGTGAAAATTTGGATTTACACAACGGC 103233
                                         i   i             vi      -   v     
  rnd-1_family-         51 TTTACACCACGGCCGTGTCCCATAGTGAAAATACGGATTT-CACCACGGC 99

  scaffold61|si     103234 CGT-TTCCATAGTGAAAAT 103251
                              - i             
  rnd-1_family-        100 CGTGTCCCATAGTGAAAAT 118

Matrix = 20p43g.matrix
Kimura (with divCpGMod) = 6.54
Transitions / transversions = 2.33 (7/3)
Gap_init rate = 0.02 (2 / 117), avg. gap size = 1.00 (2 / 2)

913 5.98 0.85 0.85 scaffold61|size850897 103171 103288 (746024) rnd-1_family-24#Unknown 1 118 (0) m_b800s001i104 166696

  scaffold61|si     103171 GTGAAAATACGGATTTACACCACGGCCATGTTCCATAGTGAAAATTTGGA 103220
                                                      i   i             vi   
  rnd-1_family-          1 GTGAAAATACGGATTTACACCACGGCCGTGTCCCATAGTGAAAATACGGA 50

  scaffold61|si     103221 TTTACACAACGGCCGT-TTCCATAGTGAAAATAGGGATTTACACCACGGC 103269
                                  v        - i              v      -         
  rnd-1_family-         51 TTTACACCACGGCCGTGTCCCATAGTGAAAATACGGATTT-CACCACGGC 99

  scaffold61|si     103270 CGTGTCCCATAGTGAAAAT 103288
                                              
  rnd-1_family-        100 CGTGTCCCATAGTGAAAAT 118

Matrix = 20p43g.matrix
Kimura (with divCpGMod) = 4.58
Transitions / transversions = 1.33 (4/3)
Gap_init rate = 0.02 (2 / 117), avg. gap size = 1.00 (2 / 2)

941 4.28 0.85 0.85 scaffold61|size850897 103208 103325 (745987) rnd-1_family-24#Unknown 1 118 (0) m_b800s001i105 166696

  scaffold61|si     103208 GTGAAAATTTGGATTTACACAACGGCCGT-TTCCATAGTGAAAATAGGGA 103256
                                   vi          v        - i              v   
  rnd-1_family-          1 GTGAAAATACGGATTTACACCACGGCCGTGTCCCATAGTGAAAATACGGA 50

  scaffold61|si     103257 TTTACACCACGGCCGTGTCCCATAGTGAAAATACGGATTTACACCACGGC 103306
                                                                   -         
  rnd-1_family-         51 TTTACACCACGGCCGTGTCCCATAGTGAAAATACGGATTT-CACCACGGC 99

  scaffold61|si     103307 CGTGTCCCATAGTGAAAAT 103325
                                              
  rnd-1_family-        100 CGTGTCCCATAGTGAAAAT 118

Matrix = 20p43g.matrix
Kimura (with divCpGMod) = 3.59
Transitions / transversions = 0.67 (2/3)
Gap_init rate = 0.02 (2 / 117), avg. gap size = 1.00 (2 / 2)

1002 3.39 0.00 0.85 scaffold61|size850897 103244 103362 (745950) rnd-1_family-24#Unknown 1 118 (0) m_b800s001i106 166696

  scaffold61|si     103244 GTGAAAATAGGGATTTACACCACGGCCGTGTCCCATAGTGAAAATACGGA 103293
                                    v                                        
  rnd-1_family-          1 GTGAAAATACGGATTTACACCACGGCCGTGTCCCATAGTGAAAATACGGA 50

  scaffold61|si     103294 TTTACACCACGGCCGTGTCCCATAGTGAAAATACGGATTTACACTACGGC 103343
                                                                   -   i     
  rnd-1_family-         51 TTTACACCACGGCCGTGTCCCATAGTGAAAATACGGATTT-CACCACGGC 99

  scaffold61|si     103344 CGTGTCCTAAAGTGAAAAT 103362
                                  i v         
  rnd-1_family-        100 CGTGTCCCATAGTGAAAAT 118

Matrix = 20p43g.matrix
Kimura (with divCpGMod) = 3.47
Transitions / transversions = 1.00 (2/2)
Gap_init rate = 0.01 (1 / 118), avg. gap size = 1.00 (1 / 1)

1000 4.24 0.00 0.85 scaffold61|size850897 103281 103399 (745913) rnd-1_family-24#Unknown 1 118 (0) m_b800s001i107 166696

  scaffold61|si     103281 GTGAAAATACGGATTTACACCACGGCCGTGTCCCATAGTGAAAATACGGA 103330
                                                                             
  rnd-1_family-          1 GTGAAAATACGGATTTACACCACGGCCGTGTCCCATAGTGAAAATACGGA 50

  scaffold61|si     103331 TTTACACTACGGCCGTGTCCTAAAGTGAAAATACGGATTTACACCACGGC 103380
                                  i            i v                 -         
  rnd-1_family-         51 TTTACACCACGGCCGTGTCCCATAGTGAAAATACGGATTT-CACCACGGC 99

  scaffold61|si     103381 CATGTTCCATAGTGAAAAT 103399
                            i   i             
  rnd-1_family-        100 CGTGTCCCATAGTGAAAAT 118

Matrix = 20p43g.matrix
Kimura (with divCpGMod) = 3.58
Transitions / transversions = 4.00 (4/1)
Gap_init rate = 0.01 (1 / 118), avg. gap size = 1.00 (1 / 1)

884 7.70 0.85 0.85 scaffold61|size850897 103318 103435 (745877) rnd-1_family-24#Unknown 1 118 (0) m_b800s001i108 166696

  scaffold61|si     103318 GTGAAAATACGGATTTACACTACGGCCGTGTCCTAAAGTGAAAATACGGA 103367
                                               i            i v              
  rnd-1_family-          1 GTGAAAATACGGATTTACACCACGGCCGTGTCCCATAGTGAAAATACGGA 50

  scaffold61|si     103368 TTTACACCACGGCCATGTTCCATAGTGAAAATTTGGATTTACACAACGGC 103417
                                         i   i             vi      -   v     
  rnd-1_family-         51 TTTACACCACGGCCGTGTCCCATAGTGAAAATACGGATTT-CACCACGGC 99

  scaffold61|si     103418 CGT-TTCCATAGTGAAAAT 103435
                              - i             
  rnd-1_family-        100 CGTGTCCCATAGTGAAAAT 118

Matrix = 20p43g.matrix
Kimura (with divCpGMod) = 6.44
Transitions / transversions = 2.00 (6/3)
Gap_init rate = 0.02 (2 / 117), avg. gap size = 1.00 (2 / 2)

882 7.70 0.85 0.85 scaffold61|size850897 103355 103472 (745840) rnd-1_family-24#Unknown 1 118 (0) m_b800s001i109 166696

  scaffold61|si     103355 GTGAAAATACGGATTTACACCACGGCCATGTTCCATAGTGAAAATTTGGA 103404
                                                      i   i             vi   
  rnd-1_family-          1 GTGAAAATACGGATTTACACCACGGCCGTGTCCCATAGTGAAAATACGGA 50

  scaffold61|si     103405 TTTACACAACGGCCGT-TTCCATAGTGAAAATAGGGACTTACACCACGGC 103453
                                  v        - i              v   i  -         
  rnd-1_family-         51 TTTACACCACGGCCGTGTCCCATAGTGAAAATACGGATTT-CACCACGGC 99

  scaffold61|si     103454 CGTGTCCTATAGTGAAAAT 103472
                                  i           
  rnd-1_family-        100 CGTGTCCCATAGTGAAAAT 118

Matrix = 20p43g.matrix
Kimura (with divCpGMod) = 6.44
Transitions / transversions = 2.00 (6/3)
Gap_init rate = 0.02 (2 / 117), avg. gap size = 1.00 (2 / 2)

916 6.84 0.85 0.00 scaffold61|size850897 103392 103508 (745804) rnd-1_family-24#Unknown 1 118 (0) m_b800s001i110 166696

  scaffold61|si     103392 GTGAAAATTTGGATTTACACAACGGCCGT-TTCCATAGTGAAAATAGGGA 103440
                                   vi          v        - i              v   
  rnd-1_family-          1 GTGAAAATACGGATTTACACCACGGCCGTGTCCCATAGTGAAAATACGGA 50

  scaffold61|si     103441 CTTACACCACGGCCGTGTCCTATAGTGAAAATTCGGATTTCACCACGGCC 103490
                           i                   i           v                 
  rnd-1_family-         51 TTTACACCACGGCCGTGTCCCATAGTGAAAATACGGATTTCACCACGGCC 100

  scaffold61|si     103491 GTGTCCCATAGTGAAAAT 103508
                                             
  rnd-1_family-        101 GTGTCCCATAGTGAAAAT 118

Matrix = 20p43g.matrix
Kimura (with divCpGMod) = 6.33
Transitions / transversions = 1.00 (4/4)
Gap_init rate = 0.01 (1 / 116), avg. gap size = 1.00 (1 / 1)

857 3.49 0.74 15.25 scaffold61|size850897 103428 103562 (745750) rnd-1_family-24#Unknown 1 118 (0) m_b800s001i111 166696

  scaffold61|si     103428 GTGAAAATAGGGACTTACACCACGGCCGTGTCCTATAGTGAAAATTCGGA 103477
                                    v   i                   i           v    
  rnd-1_family-          1 GTGAAAATACGGATTTACACCACGGCCGTGTCCCATAGTGAAAATACGGA 50

  scaffold61|si     103478 TTT-CACCACGGCCGTGTCCCATAGTGAAAATACGGATTTACACAAAATA 103526
                              -                                    ----------
  rnd-1_family-         51 TTTACACCACGGCCGTGTCCCATAGTGAAAATACGGATTT---------- 90

  scaffold61|si     103527 CGGATTTACACCACGGCCGTGTCCCATAGTGAAAAT 103562
                           --------                            
  rnd-1_family-         91 --------CACCACGGCCGTGTCCCATAGTGAAAAT 118

Matrix = 20p43g.matrix
Kimura (with divCpGMod) = 3.50
Transitions / transversions = 1.00 (2/2)
Gap_init rate = 0.14 (19 / 134), avg. gap size = 1.00 (19 / 19)

867 2.68 0.00 15.65 scaffold61|size850897 103521 103653 (745659) rnd-1_family-24#Unknown 4 118 (0) m_b800s001i113 166696

  scaffold61|si     103521 AAAATACGGATTTACACCACGGCCGTGTCCCATAGTGAAAATACGGATTA 103570
                                                                            v
  rnd-1_family-          4 AAAATACGGATTTACACCACGGCCGTGTCCCATAGTGAAAATACGGATTT 53

  scaffold61|si     103571 ACACCACGGCAGTGTCCCATAGTGAAAATTCGGATTTACACAAAATACCG 103620
                                     v                  v       -------------
  rnd-1_family-         54 ACACCACGGCCGTGTCCCATAGTGAAAATACGGATTT------------- 90

  scaffold61|si     103621 ATTTACACCACGGCCGTGTCCCATAGTGAAAAT 103653
                           -----                            
  rnd-1_family-         91 -----CACCACGGCCGTGTCCCATAGTGAAAAT 118

Matrix = 20p43g.matrix
Kimura (with divCpGMod) = 2.66
Transitions / transversions = 0.00 (0/3)
Gap_init rate = 0.14 (18 / 132), avg. gap size = 1.00 (18 / 18)

850 3.47 0.00 15.25 scaffold61|size850897 103555 103690 (745622) rnd-1_family-24#Unknown 1 118 (0) m_b800s001i114 166696

  scaffold61|si     103555 GTGAAAATACGGATTAACACCACGGCAGTGTCCCATAGTGAAAATTCGGA 103604
                                          v          v                 ------
  rnd-1_family-          1 GTGAAAATACGGATTTACACCACGGCCGTGTCCCATAGTGAAAA------ 44

  scaffold61|si     103605 TTTACACAAAATACCGATTTACACCACGGCCGTGTCCCATAGTGAAAATA 103654
                           -----------   v                                   
  rnd-1_family-         45 -----------TACGGATTTACACCACGGCCGTGTCCCATAGTGAAAATA 83

  scaffold61|si     103655 CGGATTCACACCACGGCCGTGTCCCATAGTGAAAAT 103690
                                 i-                            
  rnd-1_family-         84 CGGATTT-CACCACGGCCGTGTCCCATAGTGAAAAT 118

Matrix = 20p43g.matrix
Kimura (with divCpGMod) = 3.47
Transitions / transversions = 0.33 (1/3)
Gap_init rate = 0.13 (18 / 135), avg. gap size = 1.00 (18 / 18)

782 2.89 10.48 0.87 scaffold61|size850897 103612 103716 (745596) rnd-1_family-24#Unknown 4 118 (0) m_b800s001i116 166696

  scaffold61|si     103612 AAAATACCGATTTACACCACGGCCGTGTCCCATAGTGAAAATACGGATTC 103661
                                  v                                         i
  rnd-1_family-          4 AAAATACGGATTTACACCACGGCCGTGTCCCATAGTGAAAATACGGATTT 53

  scaffold61|si     103662 ACACCACGGCCGTGTCCCATAGTGAAAATACAGATTTACACCA------- 103704
                                                          i     -     -------
  rnd-1_family-         54 ACACCACGGCCGTGTCCCATAGTGAAAATACGGATTT-CACCACGGCCGT 102

  scaffold61|si     103705 ----CATAGTGAAAAT 103716
                           ----            
  rnd-1_family-        103 GTCCCATAGTGAAAAT 118

Matrix = 20p43g.matrix
Kimura (with divCpGMod) = 2.05
Transitions / transversions = 2.00 (2/1)
Gap_init rate = 0.03 (3 / 104), avg. gap size = 4.00 (12 / 3)

743 4.71 11.21 0.85 scaffold61|size850897 103646 103752 (745560) rnd-1_family-24#Unknown 1 118 (0) m_b800s001i117 166696

  scaffold61|si     103646 GTGAAAATACGGATTCACACCACGGCCGTGTCCCATAGTGAAAATACAGA 103695
                                          i                               i  
  rnd-1_family-          1 GTGAAAATACGGATTTACACCACGGCCGTGTCCCATAGTGAAAATACGGA 50

  scaffold61|si     103696 TTTACACCA-----------CATAGTGAAAATACGGATTTCCCACATGGA 103734
                                    -----------                     v -  i  v
  rnd-1_family-         51 TTTACACCACGGCCGTGTCCCATAGTGAAAATACGGATTTCAC-CACGGC 99

  scaffold61|si     103735 CGT-TCCCATAGTGAAAAT 103752
                              -               
  rnd-1_family-        100 CGTGTCCCATAGTGAAAAT 118

Matrix = 20p43g.matrix
Kimura (with divCpGMod) = 3.08
Transitions / transversions = 1.50 (3/2)
Gap_init rate = 0.03 (3 / 106), avg. gap size = 4.33 (13 / 3)

713 5.66 11.21 0.85 scaffold61|size850897 103683 103789 (745523) rnd-1_family-24#Unknown 1 118 (0) m_b800s001i118 166696

  scaffold61|si     103683 GTGAAAATACAGATTTACACCAC-----------ATAGTGAAAATACGGA 103721
                                     i            -----------                
  rnd-1_family-          1 GTGAAAATACGGATTTACACCACGGCCGTGTCCCATAGTGAAAATACGGA 50

  scaffold61|si     103722 TTTCCCACATGGACGT-TCCCATAGTGAAAATACGGATTTACACCACGGC 103770
                              v vv  i  v   -                       -         
  rnd-1_family-         51 TTTACACCACGGCCGTGTCCCATAGTGAAAATACGGATTT-CACCACGGC 99

  scaffold61|si     103771 CGTGTCCCATAGTGAAAAT 103789
                                              
  rnd-1_family-        100 CGTGTCCCATAGTGAAAAT 118

Matrix = 20p43g.matrix
Kimura (with divCpGMod) = 4.08
Transitions / transversions = 0.50 (2/4)
Gap_init rate = 0.03 (3 / 106), avg. gap size = 4.33 (13 / 3)

877 6.84 0.85 0.85 scaffold61|size850897 103709 103826 (745486) rnd-1_family-24#Unknown 1 118 (0) m_b800s001i119 166696

  scaffold61|si     103709 GTGAAAATACGGATTTCCCACATGGACGT-TCCCATAGTGAAAATACGGA 103757
                                           v vv  i  v   -                    
  rnd-1_family-          1 GTGAAAATACGGATTTACACCACGGCCGTGTCCCATAGTGAAAATACGGA 50

  scaffold61|si     103758 TTTACACCACGGCCGTGTCCCATAGTGAAAATACGGATTTACACTACGGC 103807
                                                                   -   i     
  rnd-1_family-         51 TTTACACCACGGCCGTGTCCCATAGTGAAAATACGGATTT-CACCACGGC 99

  scaffold61|si     103808 CGTGTCCTAAAGTGAAAAT 103826
                                  i v         
  rnd-1_family-        100 CGTGTCCCATAGTGAAAAT 118

Matrix = 20p43g.matrix
Kimura (with divCpGMod) = 6.33
Transitions / transversions = 0.60 (3/5)
Gap_init rate = 0.02 (2 / 117), avg. gap size = 1.00 (2 / 2)

1000 4.24 0.00 0.85 scaffold61|size850897 103745 103863 (745449) rnd-1_family-24#Unknown 1 118 (0) m_b800s001i120 166696

  scaffold61|si     103745 GTGAAAATACGGATTTACACCACGGCCGTGTCCCATAGTGAAAATACGGA 103794
                                                                             
  rnd-1_family-          1 GTGAAAATACGGATTTACACCACGGCCGTGTCCCATAGTGAAAATACGGA 50

  scaffold61|si     103795 TTTACACTACGGCCGTGTCCTAAAGTGAAAATACGGATTTACACCACGGC 103844
                                  i            i v                 -         
  rnd-1_family-         51 TTTACACCACGGCCGTGTCCCATAGTGAAAATACGGATTT-CACCACGGC 99

  scaffold61|si     103845 CATGTTCCATAGTGAAAAT 103863
                            i   i             
  rnd-1_family-        100 CGTGTCCCATAGTGAAAAT 118

Matrix = 20p43g.matrix
Kimura (with divCpGMod) = 3.58
Transitions / transversions = 4.00 (4/1)
Gap_init rate = 0.01 (1 / 118), avg. gap size = 1.00 (1 / 1)

905 6.84 0.85 0.85 scaffold61|size850897 103782 103899 (745413) rnd-1_family-24#Unknown 1 118 (0) m_b800s001i121 166696

  scaffold61|si     103782 GTGAAAATACGGATTTACACTACGGCCGTGTCCTAAAGTGAAAATACGGA 103831
                                               i            i v              
  rnd-1_family-          1 GTGAAAATACGGATTTACACCACGGCCGTGTCCCATAGTGAAAATACGGA 50

  scaffold61|si     103832 TTTACACCACGGCCATGTTCCATAGTGAAAATACGGATTTACACAACAGC 103881
                                         i   i                     -   v  i  
  rnd-1_family-         51 TTTACACCACGGCCGTGTCCCATAGTGAAAATACGGATTT-CACCACGGC 99

  scaffold61|si     103882 CGT-TTCCATAGTGAAAAT 103899
                              - i             
  rnd-1_family-        100 CGTGTCCCATAGTGAAAAT 118

Matrix = 20p43g.matrix
Kimura (with divCpGMod) = 5.52
Transitions / transversions = 3.00 (6/2)
Gap_init rate = 0.02 (2 / 117), avg. gap size = 1.00 (2 / 2)

916 5.98 0.85 0.85 scaffold61|size850897 103819 103936 (745376) rnd-1_family-24#Unknown 1 118 (0) m_b800s001i122 166696

  scaffold61|si     103819 GTGAAAATACGGATTTACACCACGGCCATGTTCCATAGTGAAAATACGGA 103868
                                                      i   i                  
  rnd-1_family-          1 GTGAAAATACGGATTTACACCACGGCCGTGTCCCATAGTGAAAATACGGA 50

  scaffold61|si     103869 TTTACACAACAGCCGT-TTCCATAGTGAAAATAGGGACTTACACCACGGC 103917
                                  v  i     - i              v   i  -         
  rnd-1_family-         51 TTTACACCACGGCCGTGTCCCATAGTGAAAATACGGATTT-CACCACGGC 99

  scaffold61|si     103918 CGTGTCCCATAGTGAAAAT 103936
                                              
  rnd-1_family-        100 CGTGTCCCATAGTGAAAAT 118

Matrix = 20p43g.matrix
Kimura (with divCpGMod) = 4.59
Transitions / transversions = 2.50 (5/2)
Gap_init rate = 0.02 (2 / 117), avg. gap size = 1.00 (2 / 2)

867 7.70 0.85 0.85 scaffold61|size850897 103856 103973 (745339) rnd-1_family-24#Unknown 1 118 (0) m_b800s001i124 166696

  scaffold61|si     103856 GTGAAAATACGGATTTACACAACAGCCGT-TTCCATAGTGAAAATAGGGA 103904
                                               v  i     - i              v   
  rnd-1_family-          1 GTGAAAATACGGATTTACACCACGGCCGTGTCCCATAGTGAAAATACGGA 50

  scaffold61|si     103905 CTTACACCACGGCCGTGTCCCATAGTGAAAATTTGGAATTATACCACGGC 103954
                           i                               vi  -   vi        
  rnd-1_family-         51 TTTACACCACGGCCGTGTCCCATAGTGAAAATACGG-ATTTCACCACGGC 99

  scaffold61|si     103955 CGTGTCCCATAGTGAAAAT 103973
                                              
  rnd-1_family-        100 CGTGTCCCATAGTGAAAAT 118

Matrix = 20p43g.matrix
Kimura (with divCpGMod) = 6.43
Transitions / transversions = 1.25 (5/4)
Gap_init rate = 0.02 (2 / 117), avg. gap size = 1.00 (2 / 2)

857 6.88 0.00 11.86 scaffold61|size850897 103892 104023 (745289) rnd-1_family-24#Unknown 1 118 (0) m_b800s001i125 166696

  scaffold61|si     103892 GTGAAAATAGGGACTTACACCACGGCCGTGTCCCATAGTGAAAATTTGGA 103941
                                    v   i                               vi   
  rnd-1_family-          1 GTGAAAATACGGATTTACACCACGGCCGTGTCCCATAGTGAAAATACGGA 50

  scaffold61|si     103942 ATTATACCACGGCCGTGTCCCATAGTGAAAATACGGATTTACACCACGGA 103991
                           v   i                                   ----------
  rnd-1_family-         51 TTTACACCACGGCCGTGTCCCATAGTGAAAATACGGATTT---------- 90

  scaffold61|si     103992 TTTACACTACGGCTGTGTCCCATAGTGAAAAT 104023
                           ----   i     i                  
  rnd-1_family-         91 ----CACCACGGCCGTGTCCCATAGTGAAAAT 118

Matrix = 20p43g.matrix
Kimura (with divCpGMod) = 5.46
Transitions / transversions = 1.67 (5/3)
Gap_init rate = 0.11 (14 / 131), avg. gap size = 1.00 (14 / 14)

951 2.72 0.00 0.91 scaffold61|size850897 103987 104097 (745215) rnd-1_family-24#Unknown 9 118 (0) m_b800s001i129 166696

  scaffold61|si     103987 ACGGATTTACACTACGGCTGTGTCCCATAGTGAAAATACGGATTAACACC 104036
                                       i     i                         v     
  rnd-1_family-          9 ACGGATTTACACCACGGCCGTGTCCCATAGTGAAAATACGGATTTACACC 58

  scaffold61|si     104037 ACGGCCGTGTCCCATAGTGAAAATACGGATTTACACCACGGCCGTGTCCC 104086
                                                           -                 
  rnd-1_family-         59 ACGGCCGTGTCCCATAGTGAAAATACGGATTT-CACCACGGCCGTGTCCC 107

  scaffold61|si     104087 ATAGTGAAAAT 104097
                                      
  rnd-1_family-        108 ATAGTGAAAAT 118

Matrix = 20p43g.matrix
Kimura (with divCpGMod) = 1.93
Transitions / transversions = 2.00 (2/1)
Gap_init rate = 0.01 (1 / 110), avg. gap size = 1.00 (1 / 1)

1048 0.85 0.00 0.85 scaffold61|size850897 104016 104134 (745178) rnd-1_family-24#Unknown 1 118 (0) m_b800s001i130 166696

  scaffold61|si     104016 GTGAAAATACGGATTAACACCACGGCCGTGTCCCATAGTGAAAATACGGA 104065
                                          v                                  
  rnd-1_family-          1 GTGAAAATACGGATTTACACCACGGCCGTGTCCCATAGTGAAAATACGGA 50

  scaffold61|si     104066 TTTACACCACGGCCGTGTCCCATAGTGAAAATACGGATTTACACCACGGC 104115
                                                                   -         
  rnd-1_family-         51 TTTACACCACGGCCGTGTCCCATAGTGAAAATACGGATTT-CACCACGGC 99

  scaffold61|si     104116 CGTGTCCCATAGTGAAAAT 104134
                                              
  rnd-1_family-        100 CGTGTCCCATAGTGAAAAT 118

Matrix = 20p43g.matrix
Kimura (with divCpGMod) = 0.85
Transitions / transversions = 0.00 (0/1)
Gap_init rate = 0.01 (1 / 118), avg. gap size = 1.00 (1 / 1)

1082 0.85 0.00 0.00 scaffold61|size850897 104053 104170 (745142) rnd-1_family-24#Unknown 1 118 (0) m_b800s001i131 166696

  scaffold61|si     104053 GTGAAAATACGGATTTACACCACGGCCGTGTCCCATAGTGAAAATACGGA 104102
                                                                             
  rnd-1_family-          1 GTGAAAATACGGATTTACACCACGGCCGTGTCCCATAGTGAAAATACGGA 50

  scaffold61|si     104103 TTTACACCACGGCCGTGTCCCATAGTGAAAATACGGATTTCAACACGGCC 104152
                                                                     v       
  rnd-1_family-         51 TTTACACCACGGCCGTGTCCCATAGTGAAAATACGGATTTCACCACGGCC 100

  scaffold61|si     104153 GTGTCCCATAGTGAAAAT 104170
                                             
  rnd-1_family-        101 GTGTCCCATAGTGAAAAT 118

Matrix = 20p43g.matrix
Kimura (with divCpGMod) = 0.85
Transitions / transversions = 0.00 (0/1)
Gap_init rate = 0.00 (0 / 117), avg. gap size = 0.0 (0 / 0)

990 1.70 0.85 0.85 scaffold61|size850897 104090 104207 (745105) rnd-1_family-24#Unknown 1 118 (0) m_b800s001i132 166696

  scaffold61|si     104090 GTGAAAATACGGATTTACACCACGGCCGTGTCCCATAGTGAAAATACGGA 104139
                                                                             
  rnd-1_family-          1 GTGAAAATACGGATTTACACCACGGCCGTGTCCCATAGTGAAAATACGGA 50

  scaffold61|si     104140 TTT-CAACACGGCCGTGTCCCATAGTGAAAATACGGATTTACACCACGGC 104188
                              -  v                                 -         
  rnd-1_family-         51 TTTACACCACGGCCGTGTCCCATAGTGAAAATACGGATTT-CACCACGGC 99

  scaffold61|si     104189 GGTGTCCCATAGTGAAAAT 104207
                           v                  
  rnd-1_family-        100 CGTGTCCCATAGTGAAAAT 118

Matrix = 20p43g.matrix
Kimura (with divCpGMod) = 1.73
Transitions / transversions = 0.00 (0/2)
Gap_init rate = 0.02 (2 / 117), avg. gap size = 1.00 (2 / 2)

990 1.70 0.85 0.85 scaffold61|size850897 104127 104244 (745068) rnd-1_family-24#Unknown 1 118 (0) m_b800s001i133 166696

  scaffold61|si     104127 GTGAAAATACGGATTT-CAACACGGCCGTGTCCCATAGTGAAAATACGGA 104175
                                           -  v                              
  rnd-1_family-          1 GTGAAAATACGGATTTACACCACGGCCGTGTCCCATAGTGAAAATACGGA 50

  scaffold61|si     104176 TTTACACCACGGCGGTGTCCCATAGTGAAAATACGGATTTACACCACGGC 104225
                                        v                          -         
  rnd-1_family-         51 TTTACACCACGGCCGTGTCCCATAGTGAAAATACGGATTT-CACCACGGC 99

  scaffold61|si     104226 CGTGTCCCATAGTGAAAAT 104244
                                              
  rnd-1_family-        100 CGTGTCCCATAGTGAAAAT 118

Matrix = 20p43g.matrix
Kimura (with divCpGMod) = 1.73
Transitions / transversions = 0.00 (0/2)
Gap_init rate = 0.02 (2 / 117), avg. gap size = 1.00 (2 / 2)

1053 0.85 0.00 0.85 scaffold61|size850897 104163 104281 (745031) rnd-1_family-24#Unknown 1 118 (0) m_b800s001i134 166696

  scaffold61|si     104163 GTGAAAATACGGATTTACACCACGGCGGTGTCCCATAGTGAAAATACGGA 104212
                                                     v                       
  rnd-1_family-          1 GTGAAAATACGGATTTACACCACGGCCGTGTCCCATAGTGAAAATACGGA 50

  scaffold61|si     104213 TTTACACCACGGCCGTGTCCCATAGTGAAAATACGGATTTACACCACGGC 104262
                                                                   -         
  rnd-1_family-         51 TTTACACCACGGCCGTGTCCCATAGTGAAAATACGGATTT-CACCACGGC 99

  scaffold61|si     104263 CGTGTCCCATAGTGAAAAT 104281
                                              
  rnd-1_family-        100 CGTGTCCCATAGTGAAAAT 118

Matrix = 20p43g.matrix
Kimura (with divCpGMod) = 0.85
Transitions / transversions = 0.00 (0/1)
Gap_init rate = 0.01 (1 / 118), avg. gap size = 1.00 (1 / 1)

975 0.00 0.00 15.25 scaffold61|size850897 104200 104335 (744977) rnd-1_family-24#Unknown 1 118 (0) m_b800s001i135 166696

  scaffold61|si     104200 GTGAAAATACGGATTTACACCACGGCCGTGTCCCATAGTGAAAATACGGA 104249
                                                                             
  rnd-1_family-          1 GTGAAAATACGGATTTACACCACGGCCGTGTCCCATAGTGAAAATACGGA 50

  scaffold61|si     104250 TTTACACCACGGCCGTGTCCCATAGTGAAAATACGGATTTACACAAAATA 104299
                                                                   ----------
  rnd-1_family-         51 TTTACACCACGGCCGTGTCCCATAGTGAAAATACGGATTT---------- 90

  scaffold61|si     104300 CGGATTTACACCACGGCCGTGTCCCATAGTGAAAAT 104335
                           --------                            
  rnd-1_family-         91 --------CACCACGGCCGTGTCCCATAGTGAAAAT 118

Matrix = 20p43g.matrix
Kimura (with divCpGMod) = 0.00
Transitions / transversions = 1.00 (0/0)
Gap_init rate = 0.13 (18 / 135), avg. gap size = 1.00 (18 / 18)

920 0.89 0.00 15.65 scaffold61|size850897 104294 104426 (744886) rnd-1_family-24#Unknown 4 118 (0) m_b800s001i137 166696

  scaffold61|si     104294 AAAATACGGATTTACACCACGGCCGTGTCCCATAGTGAAAATACGGATTT 104343
                                                                             
  rnd-1_family-          4 AAAATACGGATTTACACCACGGCCGTGTCCCATAGTGAAAATACGGATTT 53

  scaffold61|si     104344 TCACCACGGCCGTGTCCCATAGTGAAAATACGGATTTACACAAAATACGG 104393
                           v                                    -------------
  rnd-1_family-         54 ACACCACGGCCGTGTCCCATAGTGAAAATACGGATTT------------- 90

  scaffold61|si     104394 ATTTACACCACGGCCGTGTCCCATAGTGAAAAT 104426
                           -----                            
  rnd-1_family-         91 -----CACCACGGCCGTGTCCCATAGTGAAAAT 118

Matrix = 20p43g.matrix
Kimura (with divCpGMod) = 0.88
Transitions / transversions = 0.00 (0/1)
Gap_init rate = 0.14 (18 / 132), avg. gap size = 1.00 (18 / 18)

907 1.73 0.00 15.25 scaffold61|size850897 104328 104463 (744849) rnd-1_family-24#Unknown 1 118 (0) m_b800s001i138 166696

  scaffold61|si     104328 GTGAAAATACGGATTTTCACCACGGCCGTGTCCCATAGTGAAAATACGGA 104377
                                           v                              ---
  rnd-1_family-          1 GTGAAAATACGGATTTACACCACGGCCGTGTCCCATAGTGAAAATAC--- 47

  scaffold61|si     104378 TTTACACAAAATACGGATTTACACCACGGCCGTGTCCCATAGTGAAAATA 104427
                           --------------                                    
  rnd-1_family-         48 --------------GGATTTACACCACGGCCGTGTCCCATAGTGAAAATA 83

  scaffold61|si     104428 CGGATTCACACCACGGCCGTGTCCCATAGTGAAAAT 104463
                                 i-                            
  rnd-1_family-         84 CGGATTT-CACCACGGCCGTGTCCCATAGTGAAAAT 118

Matrix = 20p43g.matrix
Kimura (with divCpGMod) = 1.71
Transitions / transversions = 1.00 (1/1)
Gap_init rate = 0.13 (18 / 135), avg. gap size = 1.00 (18 / 18)

845 1.84 0.00 23.48 scaffold61|size850897 104385 104526 (744786) rnd-1_family-24#Unknown 4 118 (0) m_b800s001i140 166696

  scaffold61|si     104385 AAAATACGGATTTACACCACGGCCGTGTCCCATAGTGAAAATACGGATTC 104434
                                                                            i
  rnd-1_family-          4 AAAATACGGATTTACACCACGGCCGTGTCCCATAGTGAAAATACGGATTT 53

  scaffold61|si     104435 ACACCACGGCCGTGTCCCATAGTGAAAATAGGGATTTACACCACATAGTG 104484
                                                         v      -------------
  rnd-1_family-         54 ACACCACGGCCGTGTCCCATAGTGAAAATACGGATTT------------- 90

  scaffold61|si     104485 AAAATACGGATTTTCACCACGGCCGTGTCCCATAGTGAAAAT 104526
                           --------------                            
  rnd-1_family-         91 --------------CACCACGGCCGTGTCCCATAGTGAAAAT 118

Matrix = 20p43g.matrix
Kimura (with divCpGMod) = 1.76
Transitions / transversions = 1.00 (1/1)
Gap_init rate = 0.19 (27 / 141), avg. gap size = 1.00 (27 / 27)

817 2.80 10.19 0.85 scaffold61|size850897 104456 104563 (744749) rnd-1_family-24#Unknown 1 118 (0) m_b800s001i141 166696

  scaffold61|si     104456 GTGAAAATAGGGATTTACACCAC-----------ATAGTGAAAATACGGA 104494
                                    v             -----------                
  rnd-1_family-          1 GTGAAAATACGGATTTACACCACGGCCGTGTCCCATAGTGAAAATACGGA 50

  scaffold61|si     104495 TTTTCACCACGGCCGTGTCCCATAGTGAAAATACAGATTTACACCACGGC 104544
                              v                              i     -         
  rnd-1_family-         51 TTTACACCACGGCCGTGTCCCATAGTGAAAATACGGATTT-CACCACGGC 99

  scaffold61|si     104545 CGTGTCCCATAGTGAAAAT 104563
                                              
  rnd-1_family-        100 CGTGTCCCATAGTGAAAAT 118

Matrix = 20p43g.matrix
Kimura (with divCpGMod) = 1.99
Transitions / transversions = 0.50 (1/2)
Gap_init rate = 0.02 (2 / 107), avg. gap size = 6.00 (12 / 2)

1039 1.69 0.00 0.85 scaffold61|size850897 104482 104600 (744712) rnd-1_family-24#Unknown 1 118 (0) m_b800s001i142 166696

  scaffold61|si     104482 GTGAAAATACGGATTTTCACCACGGCCGTGTCCCATAGTGAAAATACAGA 104531
                                           v                              i  
  rnd-1_family-          1 GTGAAAATACGGATTTACACCACGGCCGTGTCCCATAGTGAAAATACGGA 50

  scaffold61|si     104532 TTTACACCACGGCCGTGTCCCATAGTGAAAATACGGATTTACACCACGGC 104581
                                                                   -         
  rnd-1_family-         51 TTTACACCACGGCCGTGTCCCATAGTGAAAATACGGATTT-CACCACGGC 99

  scaffold61|si     104582 CGTGTCCCATAGTGAAAAT 104600
                                              
  rnd-1_family-        100 CGTGTCCCATAGTGAAAAT 118

Matrix = 20p43g.matrix
Kimura (with divCpGMod) = 0.94
Transitions / transversions = 1.00 (1/1)
Gap_init rate = 0.01 (1 / 118), avg. gap size = 1.00 (1 / 1)

1047 1.69 0.00 0.85 scaffold61|size850897 104519 104637 (744675) rnd-1_family-24#Unknown 1 118 (0) m_b800s001i143 166696

  scaffold61|si     104519 GTGAAAATACAGATTTACACCACGGCCGTGTCCCATAGTGAAAATACGGA 104568
                                     i                                       
  rnd-1_family-          1 GTGAAAATACGGATTTACACCACGGCCGTGTCCCATAGTGAAAATACGGA 50

  scaffold61|si     104569 TTTACACCACGGCCGTGTCCCATAGTGAAAATACGGATTTACACCACGGC 104618
                                                                   -         
  rnd-1_family-         51 TTTACACCACGGCCGTGTCCCATAGTGAAAATACGGATTT-CACCACGGC 99

  scaffold61|si     104619 CATGTCCCATAGTGAAAAT 104637
                            i                 
  rnd-1_family-        100 CGTGTCCCATAGTGAAAAT 118

Matrix = 20p43g.matrix
Kimura (with divCpGMod) = 0.17
Transitions / transversions = 1.00 (2/0)
Gap_init rate = 0.01 (1 / 118), avg. gap size = 1.00 (1 / 1)

1038 1.69 0.00 0.85 scaffold61|size850897 104556 104674 (744638) rnd-1_family-24#Unknown 1 118 (0) m_b800s001i144 166696

  scaffold61|si     104556 GTGAAAATACGGATTTACACCACGGCCGTGTCCCATAGTGAAAATACGGA 104605
                                                                             
  rnd-1_family-          1 GTGAAAATACGGATTTACACCACGGCCGTGTCCCATAGTGAAAATACGGA 50

  scaffold61|si     104606 TTTACACCACGGCCATGTCCCATAGTGAAAATACGGATTTACACAACGGC 104655
                                         i                         -   v     
  rnd-1_family-         51 TTTACACCACGGCCGTGTCCCATAGTGAAAATACGGATTT-CACCACGGC 99

  scaffold61|si     104656 CGTGTCCCATAGTGAAAAT 104674
                                              
  rnd-1_family-        100 CGTGTCCCATAGTGAAAAT 118

Matrix = 20p43g.matrix
Kimura (with divCpGMod) = 0.94
Transitions / transversions = 1.00 (1/1)
Gap_init rate = 0.01 (1 / 118), avg. gap size = 1.00 (1 / 1)

1038 1.69 0.00 0.85 scaffold61|size850897 104593 104711 (744601) rnd-1_family-24#Unknown 1 118 (0) m_b800s001i145 166696

  scaffold61|si     104593 GTGAAAATACGGATTTACACCACGGCCATGTCCCATAGTGAAAATACGGA 104642
                                                      i                      
  rnd-1_family-          1 GTGAAAATACGGATTTACACCACGGCCGTGTCCCATAGTGAAAATACGGA 50

  scaffold61|si     104643 TTTACACAACGGCCGTGTCCCATAGTGAAAATACGGATTTACACCACGGC 104692
                                  v                                -         
  rnd-1_family-         51 TTTACACCACGGCCGTGTCCCATAGTGAAAATACGGATTT-CACCACGGC 99

  scaffold61|si     104693 CGTGTCCCATAGTGAAAAT 104711
                                              
  rnd-1_family-        100 CGTGTCCCATAGTGAAAAT 118

Matrix = 20p43g.matrix
Kimura (with divCpGMod) = 0.94
Transitions / transversions = 1.00 (1/1)
Gap_init rate = 0.01 (1 / 118), avg. gap size = 1.00 (1 / 1)

1052 0.85 0.00 0.85 scaffold61|size850897 104630 104748 (744564) rnd-1_family-24#Unknown 1 118 (0) m_b800s001i146 166696

  scaffold61|si     104630 GTGAAAATACGGATTTACACAACGGCCGTGTCCCATAGTGAAAATACGGA 104679
                                               v                             
  rnd-1_family-          1 GTGAAAATACGGATTTACACCACGGCCGTGTCCCATAGTGAAAATACGGA 50

  scaffold61|si     104680 TTTACACCACGGCCGTGTCCCATAGTGAAAATACGGATTTACACCACGGC 104729
                                                                   -         
  rnd-1_family-         51 TTTACACCACGGCCGTGTCCCATAGTGAAAATACGGATTT-CACCACGGC 99

  scaffold61|si     104730 CGTGTCCCATAGTGAAAAT 104748
                                              
  rnd-1_family-        100 CGTGTCCCATAGTGAAAAT 118

Matrix = 20p43g.matrix
Kimura (with divCpGMod) = 0.85
Transitions / transversions = 0.00 (0/1)
Gap_init rate = 0.01 (1 / 118), avg. gap size = 1.00 (1 / 1)

1077 0.00 0.00 0.85 scaffold61|size850897 104667 104785 (744527) rnd-1_family-24#Unknown 1 118 (0) m_b800s001i147 166696

  scaffold61|si     104667 GTGAAAATACGGATTTACACCACGGCCGTGTCCCATAGTGAAAATACGGA 104716
                                                                             
  rnd-1_family-          1 GTGAAAATACGGATTTACACCACGGCCGTGTCCCATAGTGAAAATACGGA 50

  scaffold61|si     104717 TTTACACCACGGCCGTGTCCCATAGTGAAAATACGGATTTACACCACGGC 104766
                                                                   -         
  rnd-1_family-         51 TTTACACCACGGCCGTGTCCCATAGTGAAAATACGGATTT-CACCACGGC 99

  scaffold61|si     104767 CGTGTCCCATAGTGAAAAT 104785
                                              
  rnd-1_family-        100 CGTGTCCCATAGTGAAAAT 118

Matrix = 20p43g.matrix
Kimura (with divCpGMod) = 0.00
Transitions / transversions = 1.00 (0/0)
Gap_init rate = 0.01 (1 / 118), avg. gap size = 1.00 (1 / 1)

1062 0.85 0.00 0.85 scaffold61|size850897 104704 104822 (744490) rnd-1_family-24#Unknown 1 118 (0) m_b800s001i148 166696

  scaffold61|si     104704 GTGAAAATACGGATTTACACCACGGCCGTGTCCCATAGTGAAAATACGGA 104753
                                                                             
  rnd-1_family-          1 GTGAAAATACGGATTTACACCACGGCCGTGTCCCATAGTGAAAATACGGA 50

  scaffold61|si     104754 TTTACACCACGGCCGTGTCCCATAGTGAAAATACGGATTTACACCACGGC 104803
                                                                   -         
  rnd-1_family-         51 TTTACACCACGGCCGTGTCCCATAGTGAAAATACGGATTT-CACCACGGC 99

  scaffold61|si     104804 CATGTCCCATAGTGAAAAT 104822
                            i                 
  rnd-1_family-        100 CGTGTCCCATAGTGAAAAT 118

Matrix = 20p43g.matrix
Kimura (with divCpGMod) = 0.08
Transitions / transversions = 1.00 (1/0)
Gap_init rate = 0.01 (1 / 118), avg. gap size = 1.00 (1 / 1)

1027 2.54 0.00 0.85 scaffold61|size850897 104741 104859 (744453) rnd-1_family-24#Unknown 1 118 (0) m_b800s001i149 166696

  scaffold61|si     104741 GTGAAAATACGGATTTACACCACGGCCGTGTCCCATAGTGAAAATACGGA 104790
                                                                             
  rnd-1_family-          1 GTGAAAATACGGATTTACACCACGGCCGTGTCCCATAGTGAAAATACGGA 50

  scaffold61|si     104791 TTTACACCACGGCCATGTCCCATAGTGAAAATATGGATTTACACGACGGC 104840
                                         i                  i      -   v     
  rnd-1_family-         51 TTTACACCACGGCCGTGTCCCATAGTGAAAATACGGATTT-CACCACGGC 99

  scaffold61|si     104841 CGTGTCCCATAGTGAAAAT 104859
                                              
  rnd-1_family-        100 CGTGTCCCATAGTGAAAAT 118

Matrix = 20p43g.matrix
Kimura (with divCpGMod) = 1.02
Transitions / transversions = 2.00 (2/1)
Gap_init rate = 0.01 (1 / 118), avg. gap size = 1.00 (1 / 1)

1027 2.54 0.00 0.85 scaffold61|size850897 104778 104896 (744416) rnd-1_family-24#Unknown 1 118 (0) m_b800s001i150 166696

  scaffold61|si     104778 GTGAAAATACGGATTTACACCACGGCCATGTCCCATAGTGAAAATATGGA 104827
                                                      i                  i   
  rnd-1_family-          1 GTGAAAATACGGATTTACACCACGGCCGTGTCCCATAGTGAAAATACGGA 50

  scaffold61|si     104828 TTTACACGACGGCCGTGTCCCATAGTGAAAATACGGATTTACACCACGGC 104877
                                  v                                -         
  rnd-1_family-         51 TTTACACCACGGCCGTGTCCCATAGTGAAAATACGGATTT-CACCACGGC 99

  scaffold61|si     104878 CGTGTCCCATAGTGAAAAT 104896
                                              
  rnd-1_family-        100 CGTGTCCCATAGTGAAAAT 118

Matrix = 20p43g.matrix
Kimura (with divCpGMod) = 1.02
Transitions / transversions = 2.00 (2/1)
Gap_init rate = 0.01 (1 / 118), avg. gap size = 1.00 (1 / 1)

1072 1.69 0.00 0.00 scaffold61|size850897 104815 104932 (744380) rnd-1_family-24#Unknown 1 118 (0) m_b800s001i151 166696

  scaffold61|si     104815 GTGAAAATATGGATTTACACGACGGCCGTGTCCCATAGTGAAAATACGGA 104864
                                    i          v                             
  rnd-1_family-          1 GTGAAAATACGGATTTACACCACGGCCGTGTCCCATAGTGAAAATACGGA 50

  scaffold61|si     104865 TTTACACCACGGCCGTGTCCCATAGTGAAAATACGGATTTCACCACGGCC 104914
                                                                             
  rnd-1_family-         51 TTTACACCACGGCCGTGTCCCATAGTGAAAATACGGATTTCACCACGGCC 100

  scaffold61|si     104915 GTGTCCCATAGTGAAAAT 104932
                                             
  rnd-1_family-        101 GTGTCCCATAGTGAAAAT 118

Matrix = 20p43g.matrix
Kimura (with divCpGMod) = 0.94
Transitions / transversions = 1.00 (1/1)
Gap_init rate = 0.00 (0 / 117), avg. gap size = 0.0 (0 / 0)

936 0.00 0.74 15.25 scaffold61|size850897 104852 104986 (744326) rnd-1_family-24#Unknown 1 118 (0) m_b800s001i152 166696

  scaffold61|si     104852 GTGAAAATACGGATTTACACCACGGCCGTGTCCCATAGTGAAAATACGGA 104901
                                                                             
  rnd-1_family-          1 GTGAAAATACGGATTTACACCACGGCCGTGTCCCATAGTGAAAATACGGA 50

  scaffold61|si     104902 TTT-CACCACGGCCGTGTCCCATAGTGAAAATACGGATTTACACAAAATA 104950
                              -                                    ----------
  rnd-1_family-         51 TTTACACCACGGCCGTGTCCCATAGTGAAAATACGGATTT---------- 90

  scaffold61|si     104951 CGGATTTACACCACGGCCGTGTCCCATAGTGAAAAT 104986
                           --------                            
  rnd-1_family-         91 --------CACCACGGCCGTGTCCCATAGTGAAAAT 118

Matrix = 20p43g.matrix
Kimura (with divCpGMod) = 0.00
Transitions / transversions = 1.00 (0/0)
Gap_init rate = 0.14 (19 / 134), avg. gap size = 1.00 (19 / 19)

909 0.89 0.00 15.65 scaffold61|size850897 104945 105077 (744235) rnd-1_family-24#Unknown 4 118 (0) m_b800s001i154 166696

  scaffold61|si     104945 AAAATACGGATTTACACCACGGCCGTGTCCCATAGTGAAAATACGGATTT 104994
                                                                             
  rnd-1_family-          4 AAAATACGGATTTACACCACGGCCGTGTCCCATAGTGAAAATACGGATTT 53

  scaffold61|si     104995 ACACCACGGCCGTGTCCCATAGTGAAAATTCGGATTTACACAAAATACGG 105044
                                                   -----------------         
  rnd-1_family-         54 ACACCACGGCCGTGTCCCATAGTG-----------------AAAATACGG 86

  scaffold61|si     105045 ATTTACACCATGGCCGTGTCCCATAGTGAAAAT 105077
                               -     i                      
  rnd-1_family-         87 ATTT-CACCACGGCCGTGTCCCATAGTGAAAAT 118

Matrix = 20p43g.matrix
Kimura (with divCpGMod) = 0.09
Transitions / transversions = 1.00 (1/0)
Gap_init rate = 0.14 (18 / 132), avg. gap size = 1.00 (18 / 18)

940 0.87 0.00 15.25 scaffold61|size850897 104979 105114 (744198) rnd-1_family-24#Unknown 1 118 (0) m_b800s001i155 166696

  scaffold61|si     104979 GTGAAAATACGGATTTACACCACGGCCGTGTCCCATAGTGAAAATTCGGA 105028
                                                                       ------
  rnd-1_family-          1 GTGAAAATACGGATTTACACCACGGCCGTGTCCCATAGTGAAAA------ 44

  scaffold61|si     105029 TTTACACAAAATACGGATTTACACCATGGCCGTGTCCCATAGTGAAAATA 105078
                           -----------               i                       
  rnd-1_family-         45 -----------TACGGATTTACACCACGGCCGTGTCCCATAGTGAAAATA 83

  scaffold61|si     105079 CGGATTTACACCACGGCCGTGTCCCATAGTGAAAAT 105114
                                  -                            
  rnd-1_family-         84 CGGATTT-CACCACGGCCGTGTCCCATAGTGAAAAT 118

Matrix = 20p43g.matrix
Kimura (with divCpGMod) = 0.08
Transitions / transversions = 1.00 (1/0)
Gap_init rate = 0.13 (18 / 135), avg. gap size = 1.00 (18 / 18)

920 1.78 0.00 13.91 scaffold61|size850897 105036 105166 (744146) rnd-1_family-24#Unknown 4 118 (0) m_b800s001i156 166696

  scaffold61|si     105036 AAAATACGGATTTACACCATGGCCGTGTCCCATAGTGAAAATACGGATTT 105085
                                              i                              
  rnd-1_family-          4 AAAATACGGATTTACACCACGGCCGTGTCCCATAGTGAAAATACGGATTT 53

  scaffold61|si     105086 ACACCACGGCCGTGTCCCATAGTGAAAATACGGCATAGTGAAAATACGGA 105135
                                                 ----------------            
  rnd-1_family-         54 ACACCACGGCCGTGTCCCATAG----------------TGAAAATACGGA 87

  scaffold61|si     105136 TTTCAACACGGCCGTGTCCCATAGTGAAAAT 105166
                                v                         
  rnd-1_family-         88 TTTCACCACGGCCGTGTCCCATAGTGAAAAT 118

Matrix = 20p43g.matrix
Kimura (with divCpGMod) = 0.96
Transitions / transversions = 1.00 (1/1)
Gap_init rate = 0.12 (16 / 130), avg. gap size = 1.00 (16 / 16)

894 0.88 0.75 14.41 scaffold61|size850897 105070 105203 (744109) rnd-1_family-24#Unknown 1 118 (0) m_b800s001i157 166696

  scaffold61|si     105070 GTGAAAATACGGATTTACACCACGGCCGTGTCCCATAGTGAAAATACGGC 105119
                                                                -------------
  rnd-1_family-          1 GTGAAAATACGGATTTACACCACGGCCGTGTCCCATA------------- 37

  scaffold61|si     105120 ATAGTGAAAATACGGATTT-CAACACGGCCGTGTCCCATAGTGAAAATAC 105168
                           ---                -  v                           
  rnd-1_family-         38 ---GTGAAAATACGGATTTACACCACGGCCGTGTCCCATAGTGAAAATAC 84

  scaffold61|si     105169 GGATTTACACCACGGCCGTGTCCCATAGTGAAAAT 105203
                                 -                            
  rnd-1_family-         85 GGATTT-CACCACGGCCGTGTCCCATAGTGAAAAT 118

Matrix = 20p43g.matrix
Kimura (with divCpGMod) = 0.86
Transitions / transversions = 0.00 (0/1)
Gap_init rate = 0.14 (18 / 133), avg. gap size = 1.00 (18 / 18)

1014 0.86 0.85 0.85 scaffold61|size850897 105123 105240 (744072) rnd-1_family-24#Unknown 1 118 (0) m_b800s001i158 166696

  scaffold61|si     105123 GTGAAAATACGGATTT-CAACACGGCCGTGTCCCATAGTGAAAATACGGA 105171
                                           -  v                              
  rnd-1_family-          1 GTGAAAATACGGATTTACACCACGGCCGTGTCCCATAGTGAAAATACGGA 50

  scaffold61|si     105172 TTTACACCACGGCCGTGTCCCATAGTGAAAATACGGATTTACACCACGGC 105221
                                                                   -         
  rnd-1_family-         51 TTTACACCACGGCCGTGTCCCATAGTGAAAATACGGATTT-CACCACGGC 99

  scaffold61|si     105222 CGTGTCCCATAGTGAAAAT 105240
                                              
  rnd-1_family-        100 CGTGTCCCATAGTGAAAAT 118

Matrix = 20p43g.matrix
Kimura (with divCpGMod) = 0.86
Transitions / transversions = 0.00 (0/1)
Gap_init rate = 0.02 (2 / 117), avg. gap size = 1.00 (2 / 2)

1077 0.00 0.00 0.85 scaffold61|size850897 105159 105277 (744035) rnd-1_family-24#Unknown 1 118 (0) m_b800s001i159 166696

  scaffold61|si     105159 GTGAAAATACGGATTTACACCACGGCCGTGTCCCATAGTGAAAATACGGA 105208
                                                                             
  rnd-1_family-          1 GTGAAAATACGGATTTACACCACGGCCGTGTCCCATAGTGAAAATACGGA 50

  scaffold61|si     105209 TTTACACCACGGCCGTGTCCCATAGTGAAAATACGGATTTACACCACGGC 105258
                                                                   -         
  rnd-1_family-         51 TTTACACCACGGCCGTGTCCCATAGTGAAAATACGGATTT-CACCACGGC 99

  scaffold61|si     105259 CGTGTCCCATAGTGAAAAT 105277
                                              
  rnd-1_family-        100 CGTGTCCCATAGTGAAAAT 118

Matrix = 20p43g.matrix
Kimura (with divCpGMod) = 0.00
Transitions / transversions = 1.00 (0/0)
Gap_init rate = 0.01 (1 / 118), avg. gap size = 1.00 (1 / 1)

1062 0.85 0.00 0.85 scaffold61|size850897 105196 105314 (743998) rnd-1_family-24#Unknown 1 118 (0) m_b800s001i160 166696

  scaffold61|si     105196 GTGAAAATACGGATTTACACCACGGCCGTGTCCCATAGTGAAAATACGGA 105245
                                                                             
  rnd-1_family-          1 GTGAAAATACGGATTTACACCACGGCCGTGTCCCATAGTGAAAATACGGA 50

  scaffold61|si     105246 TTTACACCACGGCCGTGTCCCATAGTGAAAATACGGATTTACACCACAGC 105295
                                                                   -      i  
  rnd-1_family-         51 TTTACACCACGGCCGTGTCCCATAGTGAAAATACGGATTT-CACCACGGC 99

  scaffold61|si     105296 CGTGTCCCATAGTGAAAAT 105314
                                              
  rnd-1_family-        100 CGTGTCCCATAGTGAAAAT 118

Matrix = 20p43g.matrix
Kimura (with divCpGMod) = 0.08
Transitions / transversions = 1.00 (1/0)
Gap_init rate = 0.01 (1 / 118), avg. gap size = 1.00 (1 / 1)

1062 0.85 0.00 0.85 scaffold61|size850897 105233 105351 (743961) rnd-1_family-24#Unknown 1 118 (0) m_b800s001i161 166696

  scaffold61|si     105233 GTGAAAATACGGATTTACACCACGGCCGTGTCCCATAGTGAAAATACGGA 105282
                                                                             
  rnd-1_family-          1 GTGAAAATACGGATTTACACCACGGCCGTGTCCCATAGTGAAAATACGGA 50

  scaffold61|si     105283 TTTACACCACAGCCGTGTCCCATAGTGAAAATACGGATTTACACCACGGC 105332
                                     i                             -         
  rnd-1_family-         51 TTTACACCACGGCCGTGTCCCATAGTGAAAATACGGATTT-CACCACGGC 99

  scaffold61|si     105333 CGTGTCCCATAGTGAAAAT 105351
                                              
  rnd-1_family-        100 CGTGTCCCATAGTGAAAAT 118

Matrix = 20p43g.matrix
Kimura (with divCpGMod) = 0.08
Transitions / transversions = 1.00 (1/0)
Gap_init rate = 0.01 (1 / 118), avg. gap size = 1.00 (1 / 1)

932 1.80 6.31 0.00 scaffold61|size850897 105270 105380 (743932) rnd-1_family-24#Unknown 1 118 (0) m_b800s001i162 166696

  scaffold61|si     105270 GTGAAAATACGGATTTACACCACAGCCGTGTCCCATAGTGAAAATACGGA 105319
                                                  i                          
  rnd-1_family-          1 GTGAAAATACGGATTTACACCACGGCCGTGTCCCATAGTGAAAATACGGA 50

  scaffold61|si     105320 TTTACACCACGGCCGTGTCCCATAGTGAAAATA-------CACCACGTCC 105362
                                                            -------       v  
  rnd-1_family-         51 TTTACACCACGGCCGTGTCCCATAGTGAAAATACGGATTTCACCACGGCC 100

  scaffold61|si     105363 GTGTCCCATAGTGAAAAT 105380
                                             
  rnd-1_family-        101 GTGTCCCATAGTGAAAAT 118

Matrix = 20p43g.matrix
Kimura (with divCpGMod) = 1.00
Transitions / transversions = 1.00 (1/1)
Gap_init rate = 0.01 (1 / 110), avg. gap size = 7.00 (7 / 1)

345 4.08 16.33 0.00 scaffold61|size850897 105343 105391 (743921) rnd-1_family-18#Unknown 1 57 (0) m_b800s001i163 166696

  scaffold61|si     105343 AGTGAAAATAC--------ACCACGTCCGTGTCCCATAGTGAAAATATGG 105384
                                      --------      v                     i  
  rnd-1_family-          1 AGTGAAAATACGGATTTACACCACGGCCGTGTCCCATAGTGAAAATACGG 50

  scaffold61|si     105385 ATTTACA 105391
                                  
  rnd-1_family-         51 ATTTACA 57

Matrix = 20p43g.matrix
Kimura (with divCpGMod) = 2.28
Transitions / transversions = 1.00 (1/1)
Gap_init rate = 0.02 (1 / 48), avg. gap size = 8.00 (8 / 1)

888 2.91 0.00 0.97 scaffold61|size850897 105351 105454 (743858) rnd-1_family-24#Unknown 16 118 (0) m_b800s001i164 166696

  scaffold61|si     105351 TACACCACGTCCGTGTCCCATAGTGAAAATATGGATTTACACCACGGCCG 105400
                                    v                     i                  
  rnd-1_family-         16 TACACCACGGCCGTGTCCCATAGTGAAAATACGGATTTACACCACGGCCG 65

  scaffold61|si     105401 TGTCCCATAGTGAAAATACGGATTTACACCACGGCTGTGTCCCATAGTGA 105450
                                                    -         i              
  rnd-1_family-         66 TGTCCCATAGTGAAAATACGGATTT-CACCACGGCCGTGTCCCATAGTGA 114

  scaffold61|si     105451 AAAT 105454
                               
  rnd-1_family-        115 AAAT 118

Matrix = 20p43g.matrix
Kimura (with divCpGMod) = 1.17
Transitions / transversions = 2.00 (2/1)
Gap_init rate = 0.01 (1 / 103), avg. gap size = 1.00 (1 / 1)

974 2.55 0.00 6.78 scaffold61|size850897 105373 105498 (743814) rnd-1_family-24#Unknown 1 118 (0) m_b800s001i165 166696

  scaffold61|si     105373 GTGAAAATATGGATTTACACCACGGCCGTGTCCCATAGTGAAAATACGGA 105422
                                    i                                        
  rnd-1_family-          1 GTGAAAATACGGATTTACACCACGGCCGTGTCCCATAGTGAAAATACGGA 50

  scaffold61|si     105423 TTTACACCACGGCTGTGTCCCATAGTGAAAATACGGATTTACACCACAGC 105472
                                        i                          -      i -
  rnd-1_family-         51 TTTACACCACGGCCGTGTCCCATAGTGAAAATACGGATTT-CACCACGG- 98

  scaffold61|si     105473 CGTGTCCCGTGTCCCATAGTGAAAAT 105498
                           ------                    
  rnd-1_family-         99 ------CCGTGTCCCATAGTGAAAAT 118

Matrix = 20p43g.matrix
Kimura (with divCpGMod) = 0.25
Transitions / transversions = 1.00 (3/0)
Gap_init rate = 0.06 (8 / 125), avg. gap size = 1.00 (8 / 8)

987 0.86 0.81 5.93 scaffold61|size850897 105447 105570 (743742) rnd-1_family-24#Unknown 1 118 (0) m_b800s001i168 166696

  scaffold61|si     105447 GTGAAAATACGGATTTACACCACAGCCGTGTCCCGTGTCCCATAGTGAAA 105496
                                                  i     -------              
  rnd-1_family-          1 GTGAAAATACGGATTTACACCACGGCCGT-------GTCCCATAGTGAAA 43

  scaffold61|si     105497 ATACGGATTTACACCACGGCCGTGTCCCATAGTGAAAATACGGATTTCAC 105546
                                                                             
  rnd-1_family-         44 ATACGGATTTACACCACGGCCGTGTCCCATAGTGAAAATACGGATTTCAC 93

  scaffold61|si     105547 CACGG-CGTGTCCCATAGTGAAAAT 105570
                                -                   
  rnd-1_family-         94 CACGGCCGTGTCCCATAGTGAAAAT 118

Matrix = 20p43g.matrix
Kimura (with divCpGMod) = 0.09
Transitions / transversions = 1.00 (1/0)
Gap_init rate = 0.07 (8 / 123), avg. gap size = 1.00 (8 / 8)

975 0.86 1.71 0.85 scaffold61|size850897 105528 105644 (743668) rnd-1_family-24#Unknown 1 118 (0) m_b800s001i170 166696

  scaffold61|si     105528 GTGAAAATACGGATTT-CACCACGGC-GTGTCCCATAGTGAAAATACGGA 105575
                                           -         -                       
  rnd-1_family-          1 GTGAAAATACGGATTTACACCACGGCCGTGTCCCATAGTGAAAATACGGA 50

  scaffold61|si     105576 TTTACAACACGGCCGTGTCCCATAGTGAAAATACGGATTTACACCACGGC 105625
                                 v                                 -         
  rnd-1_family-         51 TTTACACCACGGCCGTGTCCCATAGTGAAAATACGGATTT-CACCACGGC 99

  scaffold61|si     105626 CGTGTCCCATAGTGAAAAT 105644
                                              
  rnd-1_family-        100 CGTGTCCCATAGTGAAAAT 118

Matrix = 20p43g.matrix
Kimura (with divCpGMod) = 0.87
Transitions / transversions = 0.00 (0/1)
Gap_init rate = 0.03 (3 / 116), avg. gap size = 1.00 (3 / 3)

1052 0.85 0.00 0.85 scaffold61|size850897 105563 105681 (743631) rnd-1_family-24#Unknown 1 118 (0) m_b800s001i171 166696

  scaffold61|si     105563 GTGAAAATACGGATTTACAACACGGCCGTGTCCCATAGTGAAAATACGGA 105612
                                              v                              
  rnd-1_family-          1 GTGAAAATACGGATTTACACCACGGCCGTGTCCCATAGTGAAAATACGGA 50

  scaffold61|si     105613 TTTACACCACGGCCGTGTCCCATAGTGAAAATACGGATTTACACCACGGC 105662
                                                                   -         
  rnd-1_family-         51 TTTACACCACGGCCGTGTCCCATAGTGAAAATACGGATTT-CACCACGGC 99

  scaffold61|si     105663 CGTGTCCCATAGTGAAAAT 105681
                                              
  rnd-1_family-        100 CGTGTCCCATAGTGAAAAT 118

Matrix = 20p43g.matrix
Kimura (with divCpGMod) = 0.85
Transitions / transversions = 0.00 (0/1)
Gap_init rate = 0.01 (1 / 118), avg. gap size = 1.00 (1 / 1)

1077 0.00 0.00 0.85 scaffold61|size850897 105600 105718 (743594) rnd-1_family-24#Unknown 1 118 (0) m_b800s001i172 166696

  scaffold61|si     105600 GTGAAAATACGGATTTACACCACGGCCGTGTCCCATAGTGAAAATACGGA 105649
                                                                             
  rnd-1_family-          1 GTGAAAATACGGATTTACACCACGGCCGTGTCCCATAGTGAAAATACGGA 50

  scaffold61|si     105650 TTTACACCACGGCCGTGTCCCATAGTGAAAATACGGATTTACACCACGGC 105699
                                                                   -         
  rnd-1_family-         51 TTTACACCACGGCCGTGTCCCATAGTGAAAATACGGATTT-CACCACGGC 99

  scaffold61|si     105700 CGTGTCCCATAGTGAAAAT 105718
                                              
  rnd-1_family-        100 CGTGTCCCATAGTGAAAAT 118

Matrix = 20p43g.matrix
Kimura (with divCpGMod) = 0.00
Transitions / transversions = 1.00 (0/0)
Gap_init rate = 0.01 (1 / 118), avg. gap size = 1.00 (1 / 1)

1077 0.00 0.00 0.85 scaffold61|size850897 105637 105755 (743557) rnd-1_family-24#Unknown 1 118 (0) m_b800s001i173 166696

  scaffold61|si     105637 GTGAAAATACGGATTTACACCACGGCCGTGTCCCATAGTGAAAATACGGA 105686
                                                                             
  rnd-1_family-          1 GTGAAAATACGGATTTACACCACGGCCGTGTCCCATAGTGAAAATACGGA 50

  scaffold61|si     105687 TTTACACCACGGCCGTGTCCCATAGTGAAAATACGGATTTACACCACGGC 105736
                                                                   -         
  rnd-1_family-         51 TTTACACCACGGCCGTGTCCCATAGTGAAAATACGGATTT-CACCACGGC 99

  scaffold61|si     105737 CGTGTCCCATAGTGAAAAT 105755
                                              
  rnd-1_family-        100 CGTGTCCCATAGTGAAAAT 118

Matrix = 20p43g.matrix
Kimura (with divCpGMod) = 0.00
Transitions / transversions = 1.00 (0/0)
Gap_init rate = 0.01 (1 / 118), avg. gap size = 1.00 (1 / 1)

1077 0.00 0.00 0.85 scaffold61|size850897 105674 105792 (743520) rnd-1_family-24#Unknown 1 118 (0) m_b800s001i174 166696

  scaffold61|si     105674 GTGAAAATACGGATTTACACCACGGCCGTGTCCCATAGTGAAAATACGGA 105723
                                                                             
  rnd-1_family-          1 GTGAAAATACGGATTTACACCACGGCCGTGTCCCATAGTGAAAATACGGA 50

  scaffold61|si     105724 TTTACACCACGGCCGTGTCCCATAGTGAAAATACGGATTTACACCACGGC 105773
                                                                   -         
  rnd-1_family-         51 TTTACACCACGGCCGTGTCCCATAGTGAAAATACGGATTT-CACCACGGC 99

  scaffold61|si     105774 CGTGTCCCATAGTGAAAAT 105792
                                              
  rnd-1_family-        100 CGTGTCCCATAGTGAAAAT 118

Matrix = 20p43g.matrix
Kimura (with divCpGMod) = 0.00
Transitions / transversions = 1.00 (0/0)
Gap_init rate = 0.01 (1 / 118), avg. gap size = 1.00 (1 / 1)

1055 0.86 0.00 0.85 scaffold61|size850897 105711 105828 (743484) rnd-1_family-24#Unknown 1 117 (1) m_b800s001i175 166696

  scaffold61|si     105711 GTGAAAATACGGATTTACACCACGGCCGTGTCCCATAGTGAAAATACGGA 105760
                                                                             
  rnd-1_family-          1 GTGAAAATACGGATTTACACCACGGCCGTGTCCCATAGTGAAAATACGGA 50

  scaffold61|si     105761 TTTACACCACGGCCGTGTCCCATAGTGAAAATATGGATTTACACCACGGC 105810
                                                            i      -         
  rnd-1_family-         51 TTTACACCACGGCCGTGTCCCATAGTGAAAATACGGATTT-CACCACGGC 99

  scaffold61|si     105811 CGTGTCCCATAGTGAAAA 105828
                                             
  rnd-1_family-        100 CGTGTCCCATAGTGAAAA 117

Matrix = 20p43g.matrix
Kimura (with divCpGMod) = 0.09
Transitions / transversions = 1.00 (1/0)
Gap_init rate = 0.01 (1 / 117), avg. gap size = 1.00 (1 / 1)

933 2.58 0.00 11.86 scaffold61|size850897 105748 105879 (743433) rnd-1_family-24#Unknown 1 118 (0) m_b800s001i176 166696

  scaffold61|si     105748 GTGAAAATACGGATTTACACCACGGCCGTGTCCCATAGTGAAAATATGGA 105797
                                                                         i   
  rnd-1_family-          1 GTGAAAATACGGATTTACACCACGGCCGTGTCCCATAGTGAAAATACGGA 50

  scaffold61|si     105798 TTTACACCACGGCCGTGTCCCATAGTGAAAAAGCAGATTTACACCACGGA 105847
                                                          -------------i     
  rnd-1_family-         51 TTTACACCACGGCCGTGTCCCATAGTGAAAA-------------TACGGA 87

  scaffold61|si     105848 TTTACACCACGGCCGTGTCTCATAGTGAAAAT 105879
                              -               i            
  rnd-1_family-         88 TTT-CACCACGGCCGTGTCCCATAGTGAAAAT 118

Matrix = 20p43g.matrix
Kimura (with divCpGMod) = 1.81
Transitions / transversions = 1.00 (3/0)
Gap_init rate = 0.11 (14 / 131), avg. gap size = 1.00 (14 / 14)

902 6.36 0.00 0.00 scaffold61|size850897 105843 105952 (743360) rnd-1_family-24#Unknown 9 118 (0) m_b800s001i180 166696

  scaffold61|si     105843 ACGGATTTACACCACGGCCGTGTCTCATAGTGAAAATACAGATTAACACC 105892
                                                   i              i    v     
  rnd-1_family-          9 ACGGATTTACACCACGGCCGTGTCCCATAGTGAAAATACGGATTTACACC 58

  scaffold61|si     105893 ACGGCAGTGTCCCATAGTGAAAATACGGATTTCAACACGGCCGTGTCTCA 105942
                                v                            v            i  
  rnd-1_family-         59 ACGGCCGTGTCCCATAGTGAAAATACGGATTTCACCACGGCCGTGTCCCA 108

  scaffold61|si     105943 TAATGAAAAT 105952
                             i       
  rnd-1_family-        109 TAGTGAAAAT 118

Matrix = 20p43g.matrix
Kimura (with divCpGMod) = 5.77
Transitions / transversions = 1.33 (4/3)
Gap_init rate = 0.00 (0 / 109), avg. gap size = 0.0 (0 / 0)

757 5.35 0.71 20.34 scaffold61|size850897 105872 106012 (743300) rnd-1_family-24#Unknown 1 118 (0) m_b800s001i181 166696

  scaffold61|si     105872 GTGAAAATACAGATTAACACCACGGCAGTGTCCCATAGTGAAAATACGGA 105921
                                     i    v          v                       
  rnd-1_family-          1 GTGAAAATACGGATTTACACCACGGCCGTGTCCCATAGTGAAAATACGGA 50

  scaffold61|si     105922 TTT-CAACACGGCCGTGTCTCATAATGAAAATGAAAATACGGATTTACAC 105970
                              -  v            i   ------ i               ----
  rnd-1_family-         51 TTTACACCACGGCCGTGTCCCAT------AGTGAAAATACGGATTT---- 90

  scaffold61|si     105971 AAAATACGGATTTACACCACGGCCGTGTCCCATAGTGAAAAT 106012
                           --------------                            
  rnd-1_family-         91 --------------CACCACGGCCGTGTCCCATAGTGAAAAT 118

Matrix = 20p43g.matrix
Kimura (with divCpGMod) = 4.49
Transitions / transversions = 1.00 (3/3)
Gap_init rate = 0.18 (25 / 140), avg. gap size = 1.00 (25 / 25)

944 0.00 0.00 15.65 scaffold61|size850897 105971 106103 (743209) rnd-1_family-24#Unknown 4 118 (0) m_b800s001i183 166696

  scaffold61|si     105971 AAAATACGGATTTACACCACGGCCGTGTCCCATAGTGAAAATACGGATTT 106020
                                                                             
  rnd-1_family-          4 AAAATACGGATTTACACCACGGCCGTGTCCCATAGTGAAAATACGGATTT 53

  scaffold61|si     106021 ACACCACGGCCGTGTCCCATAGTGAAAATACGGATTTACACAAAATACGG 106070
                                                                -------------
  rnd-1_family-         54 ACACCACGGCCGTGTCCCATAGTGAAAATACGGATTT------------- 90

  scaffold61|si     106071 ATTTACACCACGGCCGTGTCCCATAGTGAAAAT 106103
                           -----                            
  rnd-1_family-         91 -----CACCACGGCCGTGTCCCATAGTGAAAAT 118

Matrix = 20p43g.matrix
Kimura (with divCpGMod) = 0.00
Transitions / transversions = 1.00 (0/0)
Gap_init rate = 0.14 (18 / 132), avg. gap size = 1.00 (18 / 18)

951 0.00 0.00 15.25 scaffold61|size850897 106005 106140 (743172) rnd-1_family-24#Unknown 1 118 (0) m_b800s001i184 166696

  scaffold61|si     106005 GTGAAAATACGGATTTACACCACGGCCGTGTCCCATAGTGAAAATACGGA 106054
                                                                          ---
  rnd-1_family-          1 GTGAAAATACGGATTTACACCACGGCCGTGTCCCATAGTGAAAATAC--- 47

  scaffold61|si     106055 TTTACACAAAATACGGATTTACACCACGGCCGTGTCCCATAGTGAAAATA 106104
                           --------------                                    
  rnd-1_family-         48 --------------GGATTTACACCACGGCCGTGTCCCATAGTGAAAATA 83

  scaffold61|si     106105 CGGATTTACACCACGGCCGTGTCCCATAGTGAAAAT 106140
                                  -                            
  rnd-1_family-         84 CGGATTT-CACCACGGCCGTGTCCCATAGTGAAAAT 118

Matrix = 20p43g.matrix
Kimura (with divCpGMod) = 0.00
Transitions / transversions = 1.00 (0/0)
Gap_init rate = 0.13 (18 / 135), avg. gap size = 1.00 (18 / 18)

911 0.00 6.42 0.87 scaffold61|size850897 106062 106170 (743142) rnd-1_family-24#Unknown 4 118 (0) m_b800s001i186 166696

  scaffold61|si     106062 AAAATACGGATTTACACCACGGCCGTGTCCCATAGTGAAAATACGGATTT 106111
                                                                             
  rnd-1_family-          4 AAAATACGGATTTACACCACGGCCGTGTCCCATAGTGAAAATACGGATTT 53

  scaffold61|si     106112 ACACCACGGCCGTGTCCCATAGTGAAAATACGGATTTACACCACGG---- 106157
                                                                -        ----
  rnd-1_family-         54 ACACCACGGCCGTGTCCCATAGTGAAAATACGGATTT-CACCACGGCCGT 102

  scaffold61|si     106158 ---CCATAGTGAAAAT 106170
                           ---             
  rnd-1_family-        103 GTCCCATAGTGAAAAT 118

Matrix = 20p43g.matrix
Kimura (with divCpGMod) = 0.00
Transitions / transversions = 1.00 (0/0)
Gap_init rate = 0.03 (3 / 108), avg. gap size = 2.67 (8 / 3)

942 0.00 6.25 0.85 scaffold61|size850897 106096 106207 (743105) rnd-1_family-24#Unknown 1 118 (0) m_b800s001i187 166696

  scaffold61|si     106096 GTGAAAATACGGATTTACACCACGGCCGTGTCCCATAGTGAAAATACGGA 106145
                                                                             
  rnd-1_family-          1 GTGAAAATACGGATTTACACCACGGCCGTGTCCCATAGTGAAAATACGGA 50

  scaffold61|si     106146 TTTACACCACGG-------CCATAGTGAAAATACGGATTTTCACCACGGC 106188
                                       -------                  -            
  rnd-1_family-         51 TTTACACCACGGCCGTGTCCCATAGTGAAAATACGGA-TTTCACCACGGC 99

  scaffold61|si     106189 CGTGTCCCATAGTGAAAAT 106207
                                              
  rnd-1_family-        100 CGTGTCCCATAGTGAAAAT 118

Matrix = 20p43g.matrix
Kimura (with divCpGMod) = 0.00
Transitions / transversions = 1.00 (0/0)
Gap_init rate = 0.02 (2 / 111), avg. gap size = 4.00 (8 / 2)

919 0.90 6.25 0.85 scaffold61|size850897 106133 106244 (743068) rnd-1_family-24#Unknown 1 118 (0) m_b800s001i189 166696

  scaffold61|si     106133 GTGAAAATACGGATTTACACCACGGCC-------ATAGTGAAAATACGGA 106175
                                                      -------                
  rnd-1_family-          1 GTGAAAATACGGATTTACACCACGGCCGTGTCCCATAGTGAAAATACGGA 50

  scaffold61|si     106176 TTTTCACCACGGCCGTGTCCCATAGTGAAAATACGGATTTACACCACGGC 106225
                              v                                    -         
  rnd-1_family-         51 TTTACACCACGGCCGTGTCCCATAGTGAAAATACGGATTT-CACCACGGC 99

  scaffold61|si     106226 CGTGTCCCATAGTGAAAAT 106244
                                              
  rnd-1_family-        100 CGTGTCCCATAGTGAAAAT 118

Matrix = 20p43g.matrix
Kimura (with divCpGMod) = 0.91
Transitions / transversions = 0.00 (0/1)
Gap_init rate = 0.02 (2 / 111), avg. gap size = 4.00 (8 / 2)

1053 0.85 0.00 0.85 scaffold61|size850897 106163 106281 (743031) rnd-1_family-24#Unknown 1 118 (0) m_b800s001i190 166696

  scaffold61|si     106163 GTGAAAATACGGATTTTCACCACGGCCGTGTCCCATAGTGAAAATACGGA 106212
                                           v                                 
  rnd-1_family-          1 GTGAAAATACGGATTTACACCACGGCCGTGTCCCATAGTGAAAATACGGA 50

  scaffold61|si     106213 TTTACACCACGGCCGTGTCCCATAGTGAAAATACGGATTTACACCACGGC 106262
                                                                   -         
  rnd-1_family-         51 TTTACACCACGGCCGTGTCCCATAGTGAAAATACGGATTT-CACCACGGC 99

  scaffold61|si     106263 CGTGTCCCATAGTGAAAAT 106281
                                              
  rnd-1_family-        100 CGTGTCCCATAGTGAAAAT 118

Matrix = 20p43g.matrix
Kimura (with divCpGMod) = 0.85
Transitions / transversions = 0.00 (0/1)
Gap_init rate = 0.01 (1 / 118), avg. gap size = 1.00 (1 / 1)

1077 0.00 0.00 0.85 scaffold61|size850897 106200 106318 (742994) rnd-1_family-24#Unknown 1 118 (0) m_b800s001i191 166696

  scaffold61|si     106200 GTGAAAATACGGATTTACACCACGGCCGTGTCCCATAGTGAAAATACGGA 106249
                                                                             
  rnd-1_family-          1 GTGAAAATACGGATTTACACCACGGCCGTGTCCCATAGTGAAAATACGGA 50

  scaffold61|si     106250 TTTACACCACGGCCGTGTCCCATAGTGAAAATACGGATTTACACCACGGC 106299
                                                                   -         
  rnd-1_family-         51 TTTACACCACGGCCGTGTCCCATAGTGAAAATACGGATTT-CACCACGGC 99

  scaffold61|si     106300 CGTGTCCCATAGTGAAAAT 106318
                                              
  rnd-1_family-        100 CGTGTCCCATAGTGAAAAT 118

Matrix = 20p43g.matrix
Kimura (with divCpGMod) = 0.00
Transitions / transversions = 1.00 (0/0)
Gap_init rate = 0.01 (1 / 118), avg. gap size = 1.00 (1 / 1)

1077 0.00 0.00 0.85 scaffold61|size850897 106237 106355 (742957) rnd-1_family-24#Unknown 1 118 (0) m_b800s001i192 166696

  scaffold61|si     106237 GTGAAAATACGGATTTACACCACGGCCGTGTCCCATAGTGAAAATACGGA 106286
                                                                             
  rnd-1_family-          1 GTGAAAATACGGATTTACACCACGGCCGTGTCCCATAGTGAAAATACGGA 50

  scaffold61|si     106287 TTTACACCACGGCCGTGTCCCATAGTGAAAATACGGATTTACACCACGGC 106336
                                                                   -         
  rnd-1_family-         51 TTTACACCACGGCCGTGTCCCATAGTGAAAATACGGATTT-CACCACGGC 99

  scaffold61|si     106337 CGTGTCCCATAGTGAAAAT 106355
                                              
  rnd-1_family-        100 CGTGTCCCATAGTGAAAAT 118

Matrix = 20p43g.matrix
Kimura (with divCpGMod) = 0.00
Transitions / transversions = 1.00 (0/0)
Gap_init rate = 0.01 (1 / 118), avg. gap size = 1.00 (1 / 1)

1077 0.00 0.00 0.85 scaffold61|size850897 106274 106392 (742920) rnd-1_family-24#Unknown 1 118 (0) m_b800s001i193 166696

  scaffold61|si     106274 GTGAAAATACGGATTTACACCACGGCCGTGTCCCATAGTGAAAATACGGA 106323
                                                                             
  rnd-1_family-          1 GTGAAAATACGGATTTACACCACGGCCGTGTCCCATAGTGAAAATACGGA 50

  scaffold61|si     106324 TTTACACCACGGCCGTGTCCCATAGTGAAAATACGGATTTACACCACGGC 106373
                                                                   -         
  rnd-1_family-         51 TTTACACCACGGCCGTGTCCCATAGTGAAAATACGGATTT-CACCACGGC 99

  scaffold61|si     106374 CGTGTCCCATAGTGAAAAT 106392
                                              
  rnd-1_family-        100 CGTGTCCCATAGTGAAAAT 118

Matrix = 20p43g.matrix
Kimura (with divCpGMod) = 0.00
Transitions / transversions = 1.00 (0/0)
Gap_init rate = 0.01 (1 / 118), avg. gap size = 1.00 (1 / 1)

1077 0.00 0.00 0.85 scaffold61|size850897 106311 106429 (742883) rnd-1_family-24#Unknown 1 118 (0) m_b800s001i194 166696

  scaffold61|si     106311 GTGAAAATACGGATTTACACCACGGCCGTGTCCCATAGTGAAAATACGGA 106360
                                                                             
  rnd-1_family-          1 GTGAAAATACGGATTTACACCACGGCCGTGTCCCATAGTGAAAATACGGA 50

  scaffold61|si     106361 TTTACACCACGGCCGTGTCCCATAGTGAAAATACGGATTTACACCACGGC 106410
                                                                   -         
  rnd-1_family-         51 TTTACACCACGGCCGTGTCCCATAGTGAAAATACGGATTT-CACCACGGC 99

  scaffold61|si     106411 CGTGTCCCATAGTGAAAAT 106429
                                              
  rnd-1_family-        100 CGTGTCCCATAGTGAAAAT 118

Matrix = 20p43g.matrix
Kimura (with divCpGMod) = 0.00
Transitions / transversions = 1.00 (0/0)
Gap_init rate = 0.01 (1 / 118), avg. gap size = 1.00 (1 / 1)

1077 0.00 0.00 0.85 scaffold61|size850897 106348 106466 (742846) rnd-1_family-24#Unknown 1 118 (0) m_b800s001i195 166696

  scaffold61|si     106348 GTGAAAATACGGATTTACACCACGGCCGTGTCCCATAGTGAAAATACGGA 106397
                                                                             
  rnd-1_family-          1 GTGAAAATACGGATTTACACCACGGCCGTGTCCCATAGTGAAAATACGGA 50

  scaffold61|si     106398 TTTACACCACGGCCGTGTCCCATAGTGAAAATACGGATTTACACCACGGC 106447
                                                                   -         
  rnd-1_family-         51 TTTACACCACGGCCGTGTCCCATAGTGAAAATACGGATTT-CACCACGGC 99

  scaffold61|si     106448 CGTGTCCCATAGTGAAAAT 106466
                                              
  rnd-1_family-        100 CGTGTCCCATAGTGAAAAT 118

Matrix = 20p43g.matrix
Kimura (with divCpGMod) = 0.00
Transitions / transversions = 1.00 (0/0)
Gap_init rate = 0.01 (1 / 118), avg. gap size = 1.00 (1 / 1)

1077 0.00 0.00 0.85 scaffold61|size850897 106385 106503 (742809) rnd-1_family-24#Unknown 1 118 (0) m_b800s001i196 166696

  scaffold61|si     106385 GTGAAAATACGGATTTACACCACGGCCGTGTCCCATAGTGAAAATACGGA 106434
                                                                             
  rnd-1_family-          1 GTGAAAATACGGATTTACACCACGGCCGTGTCCCATAGTGAAAATACGGA 50

  scaffold61|si     106435 TTTACACCACGGCCGTGTCCCATAGTGAAAATACGGATTTACACCACGGC 106484
                                                                   -         
  rnd-1_family-         51 TTTACACCACGGCCGTGTCCCATAGTGAAAATACGGATTT-CACCACGGC 99

  scaffold61|si     106485 CGTGTCCCATAGTGAAAAT 106503
                                              
  rnd-1_family-        100 CGTGTCCCATAGTGAAAAT 118

Matrix = 20p43g.matrix
Kimura (with divCpGMod) = 0.00
Transitions / transversions = 1.00 (0/0)
Gap_init rate = 0.01 (1 / 118), avg. gap size = 1.00 (1 / 1)

1077 0.00 0.00 0.85 scaffold61|size850897 106422 106540 (742772) rnd-1_family-24#Unknown 1 118 (0) m_b800s001i197 166696

  scaffold61|si     106422 GTGAAAATACGGATTTACACCACGGCCGTGTCCCATAGTGAAAATACGGA 106471
                                                                             
  rnd-1_family-          1 GTGAAAATACGGATTTACACCACGGCCGTGTCCCATAGTGAAAATACGGA 50

  scaffold61|si     106472 TTTACACCACGGCCGTGTCCCATAGTGAAAATACGGATTTACACCACGGC 106521
                                                                   -         
  rnd-1_family-         51 TTTACACCACGGCCGTGTCCCATAGTGAAAATACGGATTT-CACCACGGC 99

  scaffold61|si     106522 CGTGTCCCATAGTGAAAAT 106540
                                              
  rnd-1_family-        100 CGTGTCCCATAGTGAAAAT 118

Matrix = 20p43g.matrix
Kimura (with divCpGMod) = 0.00
Transitions / transversions = 1.00 (0/0)
Gap_init rate = 0.01 (1 / 118), avg. gap size = 1.00 (1 / 1)

1077 0.00 0.00 0.85 scaffold61|size850897 106459 106577 (742735) rnd-1_family-24#Unknown 1 118 (0) m_b800s001i198 166696

  scaffold61|si     106459 GTGAAAATACGGATTTACACCACGGCCGTGTCCCATAGTGAAAATACGGA 106508
                                                                             
  rnd-1_family-          1 GTGAAAATACGGATTTACACCACGGCCGTGTCCCATAGTGAAAATACGGA 50

  scaffold61|si     106509 TTTACACCACGGCCGTGTCCCATAGTGAAAATACGGATTTACACCACGGC 106558
                                                                   -         
  rnd-1_family-         51 TTTACACCACGGCCGTGTCCCATAGTGAAAATACGGATTT-CACCACGGC 99

  scaffold61|si     106559 CGTGTCCCATAGTGAAAAT 106577
                                              
  rnd-1_family-        100 CGTGTCCCATAGTGAAAAT 118

Matrix = 20p43g.matrix
Kimura (with divCpGMod) = 0.00
Transitions / transversions = 1.00 (0/0)
Gap_init rate = 0.01 (1 / 118), avg. gap size = 1.00 (1 / 1)

1077 0.00 0.00 0.85 scaffold61|size850897 106496 106614 (742698) rnd-1_family-24#Unknown 1 118 (0) m_b800s001i199 166696

  scaffold61|si     106496 GTGAAAATACGGATTTACACCACGGCCGTGTCCCATAGTGAAAATACGGA 106545
                                                                             
  rnd-1_family-          1 GTGAAAATACGGATTTACACCACGGCCGTGTCCCATAGTGAAAATACGGA 50

  scaffold61|si     106546 TTTACACCACGGCCGTGTCCCATAGTGAAAATACGGATTTACACCACGGC 106595
                                                                   -         
  rnd-1_family-         51 TTTACACCACGGCCGTGTCCCATAGTGAAAATACGGATTT-CACCACGGC 99

  scaffold61|si     106596 CGTGTCCCATAGTGAAAAT 106614
                                              
  rnd-1_family-        100 CGTGTCCCATAGTGAAAAT 118

Matrix = 20p43g.matrix
Kimura (with divCpGMod) = 0.00
Transitions / transversions = 1.00 (0/0)
Gap_init rate = 0.01 (1 / 118), avg. gap size = 1.00 (1 / 1)

975 0.00 0.00 15.25 scaffold61|size850897 106533 106668 (742644) rnd-1_family-24#Unknown 1 118 (0) m_b800s001i200 166696

  scaffold61|si     106533 GTGAAAATACGGATTTACACCACGGCCGTGTCCCATAGTGAAAATACGGA 106582
                                                                             
  rnd-1_family-          1 GTGAAAATACGGATTTACACCACGGCCGTGTCCCATAGTGAAAATACGGA 50

  scaffold61|si     106583 TTTACACCACGGCCGTGTCCCATAGTGAAAATACGGATTTACACAAAATA 106632
                                                                   ----------
  rnd-1_family-         51 TTTACACCACGGCCGTGTCCCATAGTGAAAATACGGATTT---------- 90

  scaffold61|si     106633 CGGATTTACACCACGGCCGTGTCCCATAGTGAAAAT 106668
                           --------                            
  rnd-1_family-         91 --------CACCACGGCCGTGTCCCATAGTGAAAAT 118

Matrix = 20p43g.matrix
Kimura (with divCpGMod) = 0.00
Transitions / transversions = 1.00 (0/0)
Gap_init rate = 0.13 (18 / 135), avg. gap size = 1.00 (18 / 18)

944 0.00 0.00 15.65 scaffold61|size850897 106627 106759 (742553) rnd-1_family-24#Unknown 4 118 (0) m_b800s001i202 166696

  scaffold61|si     106627 AAAATACGGATTTACACCACGGCCGTGTCCCATAGTGAAAATACGGATTT 106676
                                                                             
  rnd-1_family-          4 AAAATACGGATTTACACCACGGCCGTGTCCCATAGTGAAAATACGGATTT 53

  scaffold61|si     106677 ACACCACGGCCGTGTCCCATAGTGAAAATACGGATTTACACAAAATACGG 106726
                                                                -------------
  rnd-1_family-         54 ACACCACGGCCGTGTCCCATAGTGAAAATACGGATTT------------- 90

  scaffold61|si     106727 ATTTACACCACGGCCGTGTCCCATAGTGAAAAT 106759
                           -----                            
  rnd-1_family-         91 -----CACCACGGCCGTGTCCCATAGTGAAAAT 118

Matrix = 20p43g.matrix
Kimura (with divCpGMod) = 0.00
Transitions / transversions = 1.00 (0/0)
Gap_init rate = 0.14 (18 / 132), avg. gap size = 1.00 (18 / 18)

951 0.00 0.00 15.25 scaffold61|size850897 106661 106796 (742516) rnd-1_family-24#Unknown 1 118 (0) m_b800s001i203 166696

  scaffold61|si     106661 GTGAAAATACGGATTTACACCACGGCCGTGTCCCATAGTGAAAATACGGA 106710
                                                                          ---
  rnd-1_family-          1 GTGAAAATACGGATTTACACCACGGCCGTGTCCCATAGTGAAAATAC--- 47

  scaffold61|si     106711 TTTACACAAAATACGGATTTACACCACGGCCGTGTCCCATAGTGAAAATA 106760
                           --------------                                    
  rnd-1_family-         48 --------------GGATTTACACCACGGCCGTGTCCCATAGTGAAAATA 83

  scaffold61|si     106761 CGGATTTACACCACGGCCGTGTCCCATAGTGAAAAT 106796
                                  -                            
  rnd-1_family-         84 CGGATTT-CACCACGGCCGTGTCCCATAGTGAAAAT 118

Matrix = 20p43g.matrix
Kimura (with divCpGMod) = 0.00
Transitions / transversions = 1.00 (0/0)
Gap_init rate = 0.13 (18 / 135), avg. gap size = 1.00 (18 / 18)

960 0.00 3.57 0.87 scaffold61|size850897 106718 106829 (742483) rnd-1_family-24#Unknown 4 118 (0) m_b800s001i204 166696

  scaffold61|si     106718 AAAATACGGATTTACACCACGGCCGTGTCCCATAGTGAAAATACGGATTT 106767
                                                                             
  rnd-1_family-          4 AAAATACGGATTTACACCACGGCCGTGTCCCATAGTGAAAATACGGATTT 53

  scaffold61|si     106768 ACACCACGGCCGTGTCCCATAGTGAAAATACGGATTTACACCA----CGT 106813
                                                                -     ----   
  rnd-1_family-         54 ACACCACGGCCGTGTCCCATAGTGAAAATACGGATTT-CACCACGGCCGT 102

  scaffold61|si     106814 GTCCCATAGTGAAAAT 106829
                                           
  rnd-1_family-        103 GTCCCATAGTGAAAAT 118

Matrix = 20p43g.matrix
Kimura (with divCpGMod) = 0.00
Transitions / transversions = 1.00 (0/0)
Gap_init rate = 0.02 (2 / 111), avg. gap size = 2.50 (5 / 2)

991 0.00 3.48 0.85 scaffold61|size850897 106752 106866 (742446) rnd-1_family-24#Unknown 1 118 (0) m_b800s001i205 166696

  scaffold61|si     106752 GTGAAAATACGGATTTACACCACGGCCGTGTCCCATAGTGAAAATACGGA 106801
                                                                             
  rnd-1_family-          1 GTGAAAATACGGATTTACACCACGGCCGTGTCCCATAGTGAAAATACGGA 50

  scaffold61|si     106802 TTTACACCA----CGTGTCCCATAGTGAAAATACGGATTTACACCACGGC 106847
                                    ----                           -         
  rnd-1_family-         51 TTTACACCACGGCCGTGTCCCATAGTGAAAATACGGATTT-CACCACGGC 99

  scaffold61|si     106848 CGTGTCCCATAGTGAAAAT 106866
                                              
  rnd-1_family-        100 CGTGTCCCATAGTGAAAAT 118

Matrix = 20p43g.matrix
Kimura (with divCpGMod) = 0.00
Transitions / transversions = 1.00 (0/0)
Gap_init rate = 0.02 (2 / 114), avg. gap size = 2.50 (5 / 2)

991 0.00 3.48 0.85 scaffold61|size850897 106789 106903 (742409) rnd-1_family-24#Unknown 1 118 (0) m_b800s001i206 166696

  scaffold61|si     106789 GTGAAAATACGGATTTACACCACG----TGTCCCATAGTGAAAATACGGA 106834
                                                   ----                      
  rnd-1_family-          1 GTGAAAATACGGATTTACACCACGGCCGTGTCCCATAGTGAAAATACGGA 50

  scaffold61|si     106835 TTTACACCACGGCCGTGTCCCATAGTGAAAATACGGATTTACACCACGGC 106884
                                                                   -         
  rnd-1_family-         51 TTTACACCACGGCCGTGTCCCATAGTGAAAATACGGATTT-CACCACGGC 99

  scaffold61|si     106885 CGTGTCCCATAGTGAAAAT 106903
                                              
  rnd-1_family-        100 CGTGTCCCATAGTGAAAAT 118

Matrix = 20p43g.matrix
Kimura (with divCpGMod) = 0.00
Transitions / transversions = 1.00 (0/0)
Gap_init rate = 0.02 (2 / 114), avg. gap size = 2.50 (5 / 2)

1077 0.00 0.00 0.85 scaffold61|size850897 106822 106940 (742372) rnd-1_family-24#Unknown 1 118 (0) m_b800s001i207 166696

  scaffold61|si     106822 GTGAAAATACGGATTTACACCACGGCCGTGTCCCATAGTGAAAATACGGA 106871
                                                                             
  rnd-1_family-          1 GTGAAAATACGGATTTACACCACGGCCGTGTCCCATAGTGAAAATACGGA 50

  scaffold61|si     106872 TTTACACCACGGCCGTGTCCCATAGTGAAAATACGGATTTACACCACGGC 106921
                                                                   -         
  rnd-1_family-         51 TTTACACCACGGCCGTGTCCCATAGTGAAAATACGGATTT-CACCACGGC 99

  scaffold61|si     106922 CGTGTCCCATAGTGAAAAT 106940
                                              
  rnd-1_family-        100 CGTGTCCCATAGTGAAAAT 118

Matrix = 20p43g.matrix
Kimura (with divCpGMod) = 0.00
Transitions / transversions = 1.00 (0/0)
Gap_init rate = 0.01 (1 / 118), avg. gap size = 1.00 (1 / 1)

1077 0.00 0.00 0.85 scaffold61|size850897 106859 106977 (742335) rnd-1_family-24#Unknown 1 118 (0) m_b800s001i208 166696

  scaffold61|si     106859 GTGAAAATACGGATTTACACCACGGCCGTGTCCCATAGTGAAAATACGGA 106908
                                                                             
  rnd-1_family-          1 GTGAAAATACGGATTTACACCACGGCCGTGTCCCATAGTGAAAATACGGA 50

  scaffold61|si     106909 TTTACACCACGGCCGTGTCCCATAGTGAAAATACGGATTTACACCACGGC 106958
                                                                   -         
  rnd-1_family-         51 TTTACACCACGGCCGTGTCCCATAGTGAAAATACGGATTT-CACCACGGC 99

  scaffold61|si     106959 CGTGTCCCATAGTGAAAAT 106977
                                              
  rnd-1_family-        100 CGTGTCCCATAGTGAAAAT 118

Matrix = 20p43g.matrix
Kimura (with divCpGMod) = 0.00
Transitions / transversions = 1.00 (0/0)
Gap_init rate = 0.01 (1 / 118), avg. gap size = 1.00 (1 / 1)

1066 0.85 0.00 0.85 scaffold61|size850897 106896 107014 (742298) rnd-1_family-24#Unknown 1 118 (0) m_b800s001i209 166696

  scaffold61|si     106896 GTGAAAATACGGATTTACACCACGGCCGTGTCCCATAGTGAAAATACGGA 106945
                                                                             
  rnd-1_family-          1 GTGAAAATACGGATTTACACCACGGCCGTGTCCCATAGTGAAAATACGGA 50

  scaffold61|si     106946 TTTACACCACGGCCGTGTCCCATAGTGAAAATACGGATTTACACCACGGC 106995
                                                                   -         
  rnd-1_family-         51 TTTACACCACGGCCGTGTCCCATAGTGAAAATACGGATTT-CACCACGGC 99

  scaffold61|si     106996 CGTGTTCCATAGTGAAAAT 107014
                                i             
  rnd-1_family-        100 CGTGTCCCATAGTGAAAAT 118

Matrix = 20p43g.matrix
Kimura (with divCpGMod) = 0.85
Transitions / transversions = 1.00 (1/0)
Gap_init rate = 0.01 (1 / 118), avg. gap size = 1.00 (1 / 1)

1066 0.85 0.00 0.85 scaffold61|size850897 106933 107051 (742261) rnd-1_family-24#Unknown 1 118 (0) m_b800s001i210 166696

  scaffold61|si     106933 GTGAAAATACGGATTTACACCACGGCCGTGTCCCATAGTGAAAATACGGA 106982
                                                                             
  rnd-1_family-          1 GTGAAAATACGGATTTACACCACGGCCGTGTCCCATAGTGAAAATACGGA 50

  scaffold61|si     106983 TTTACACCACGGCCGTGTTCCATAGTGAAAATACGGATTTACACCACGGC 107032
                                             i                     -         
  rnd-1_family-         51 TTTACACCACGGCCGTGTCCCATAGTGAAAATACGGATTT-CACCACGGC 99

  scaffold61|si     107033 CGTGTCCCATAGTGAAAAT 107051
                                              
  rnd-1_family-        100 CGTGTCCCATAGTGAAAAT 118

Matrix = 20p43g.matrix
Kimura (with divCpGMod) = 0.85
Transitions / transversions = 1.00 (1/0)
Gap_init rate = 0.01 (1 / 118), avg. gap size = 1.00 (1 / 1)

997 3.39 0.00 0.85 scaffold61|size850897 106970 107088 (742224) rnd-1_family-24#Unknown 1 118 (0) m_b800s001i211 166696

  scaffold61|si     106970 GTGAAAATACGGATTTACACCACGGCCGTGTTCCATAGTGAAAATACGGA 107019
                                                          i                  
  rnd-1_family-          1 GTGAAAATACGGATTTACACCACGGCCGTGTCCCATAGTGAAAATACGGA 50

  scaffold61|si     107020 TTTACACCACGGCCGTGTCCCATAGTGAAAATTCGGAATTACACCACGGC 107069
                                                           v   -   v         
  rnd-1_family-         51 TTTACACCACGGCCGTGTCCCATAGTGAAAATACGG-ATTTCACCACGGC 99

  scaffold61|si     107070 CGTGTCCCATAGTGAAAGT 107088
                                            i 
  rnd-1_family-        100 CGTGTCCCATAGTGAAAAT 118

Matrix = 20p43g.matrix
Kimura (with divCpGMod) = 3.47
Transitions / transversions = 1.00 (2/2)
Gap_init rate = 0.01 (1 / 118), avg. gap size = 1.00 (1 / 1)

934 5.12 0.85 0.85 scaffold61|size850897 107007 107124 (742188) rnd-1_family-24#Unknown 1 118 (0) m_b800s001i212 166696

  scaffold61|si     107007 GTGAAAATACGGATTTACACCACGGCCGTGTCCCATAGTGAAAATTCGGA 107056
                                                                        v    
  rnd-1_family-          1 GTGAAAATACGGATTTACACCACGGCCGTGTCCCATAGTGAAAATACGGA 50

  scaffold61|si     107057 ATTACACCACGGCCGTGTCCCATAGTGAAAGTATGGATTTACACCACGGC 107106
                           v                             i  i      -         
  rnd-1_family-         51 TTTACACCACGGCCGTGTCCCATAGTGAAAATACGGATTT-CACCACGGC 99

  scaffold61|si     107107 CGT-TTCTATAGTGAAAAT 107124
                              - i i           
  rnd-1_family-        100 CGTGTCCCATAGTGAAAAT 118

Matrix = 20p43g.matrix
Kimura (with divCpGMod) = 4.50
Transitions / transversions = 2.00 (4/2)
Gap_init rate = 0.02 (2 / 117), avg. gap size = 1.00 (2 / 2)

826 8.62 1.71 0.85 scaffold61|size850897 107044 107160 (742152) rnd-1_family-24#Unknown 1 118 (0) m_b800s001i213 166696

  scaffold61|si     107044 GTGAAAATTCGGAATTACACCACGGCCGTGTCCCATAGTGAAAGTATGGA 107093
                                   v    v                             i  i   
  rnd-1_family-          1 GTGAAAATACGGATTTACACCACGGCCGTGTCCCATAGTGAAAATACGGA 50

  scaffold61|si     107094 TTTACACCACGGCCGT-TTCTATAGTGAAAATAGGGATTCACACCACGGC 107142
                                           - i i            v     i-         
  rnd-1_family-         51 TTTACACCACGGCCGTGTCCCATAGTGAAAATACGGATTT-CACCACGGC 99

  scaffold61|si     107143 TGT-TTCCATAGTGAAAAT 107160
                           i  - i             
  rnd-1_family-        100 CGTGTCCCATAGTGAAAAT 118

Matrix = 20p43g.matrix
Kimura (with divCpGMod) = 7.47
Transitions / transversions = 2.33 (7/3)
Gap_init rate = 0.03 (3 / 116), avg. gap size = 1.00 (3 / 3)

814 9.48 1.71 0.85 scaffold61|size850897 107081 107197 (742115) rnd-1_family-24#Unknown 1 118 (0) m_b800s001i214 166696

  scaffold61|si     107081 GTGAAAGTATGGATTTACACCACGGCCGT-TTCTATAGTGAAAATAGGGA 107129
                                 i  i                   - i i            v   
  rnd-1_family-          1 GTGAAAATACGGATTTACACCACGGCCGTGTCCCATAGTGAAAATACGGA 50

  scaffold61|si     107130 TTCACACCACGGCTGT-TTCCATAGTGAAAATTTGGATTTACACCACGGC 107178
                             i          i  - i             vi      -         
  rnd-1_family-         51 TTTACACCACGGCCGTGTCCCATAGTGAAAATACGGATTT-CACCACGGC 99

  scaffold61|si     107179 CGTGTCCCATAGTCAAAAT 107197
                                        v     
  rnd-1_family-        100 CGTGTCCCATAGTGAAAAT 118

Matrix = 20p43g.matrix
Kimura (with divCpGMod) = 7.56
Transitions / transversions = 2.67 (8/3)
Gap_init rate = 0.03 (3 / 116), avg. gap size = 1.00 (3 / 3)

819 9.40 0.85 0.85 scaffold61|size850897 107117 107234 (742078) rnd-1_family-24#Unknown 1 118 (0) m_b800s001i215 166696

  scaffold61|si     107117 GTGAAAATAGGGATTCACACCACGGCTGT-TTCCATAGTGAAAATTTGGA 107165
                                    v     i          i  - i             vi   
  rnd-1_family-          1 GTGAAAATACGGATTTACACCACGGCCGTGTCCCATAGTGAAAATACGGA 50

  scaffold61|si     107166 TTTACACCACGGCCGTGTCCCATAGTCAAAATACGGATTTTCACCACGGT 107215
                                                     v          -           i
  rnd-1_family-         51 TTTACACCACGGCCGTGTCCCATAGTGAAAATACGGA-TTTCACCACGGC 99

  scaffold61|si     107216 CGATTCCCATAGTCAAAAT 107234
                             vv         v     
  rnd-1_family-        100 CGTGTCCCATAGTGAAAAT 118

Matrix = 20p43g.matrix
Kimura (with divCpGMod) = 8.31
Transitions / transversions = 0.83 (5/6)
Gap_init rate = 0.02 (2 / 117), avg. gap size = 1.00 (2 / 2)

790 8.26 0.00 0.92 scaffold61|size850897 107153 107262 (742050) rnd-1_family-24#Unknown 1 109 (9) m_b800s001i217 166696

  scaffold61|si     107153 GTGAAAATTTGGATTTACACCACGGCCGTGTCCCATAGTCAAAATACGGA 107202
                                   vi                             v          
  rnd-1_family-          1 GTGAAAATACGGATTTACACCACGGCCGTGTCCCATAGTGAAAATACGGA 50

  scaffold61|si     107203 TTTTCACCACGGTCGATTCCCATAGTCAAAATACGGATTTACACCACGGC 107252
                              v        i  vv         v             -         
  rnd-1_family-         51 TTTACACCACGGCCGTGTCCCATAGTGAAAATACGGATTT-CACCACGGC 99

  scaffold61|si     107253 CGTTTCCCAT 107262
                              v      
  rnd-1_family-        100 CGTGTCCCAT 109

Matrix = 20p43g.matrix
Kimura (with divCpGMod) = 7.85
Transitions / transversions = 0.29 (2/7)
Gap_init rate = 0.01 (1 / 109), avg. gap size = 1.00 (1 / 1)

496 8.57 0.00 16.67 scaffold61|size850897 107190 107287 (742025) rnd-1_family-24#Unknown 1 84 (34) m_b800s001i218 166696

  scaffold61|si     107190 GTCAAAATACGGATTTTCACCACGGTCGATTCCCATAGTCAAAATACGGA 107239
                             v             v        i  vv         v          
  rnd-1_family-          1 GTGAAAATACGGATTTACACCACGGCCGTGTCCCATAGTGAAAATACGGA 50

  scaffold61|si     107240 TTTACACCACGGCCGTTTCCCATCGGCCGTTTCCCATAGTAAAAATAC 107287
                                           ------------  --        i       
  rnd-1_family-         51 TTTACACCACGGCCGT------------GT--CCCATAGTGAAAATAC 84

Matrix = 20p43g.matrix
Kimura (with divCpGMod) = 8.84
Transitions / transversions = 0.40 (2/5)
Gap_init rate = 0.14 (14 / 97), avg. gap size = 1.00 (14 / 14)


445 18.52 0.83 10.00 scaffold61|size850897 105781 105900 (743412) C rnd-1_family-34#Unknown (25) 112 3 m_b800s001i177 166712

  scaffold61|si     105781 CATAGT-GAAAATATGGATTTACACCACGGCCGTGTCCCATAGTGAAAAA 105829
                                 -       i          i        v vv           v
C rnd-1_family-        112 CATAGTTGAAAATACGGATTTACACTACGGCCGTTTGACATAGTGAAAAT 63

  scaffold61|si     105830 GCAGATTTACACCACGGATTTACACCACGGCCGTGTCTCATAGTGAAAAT 105879
                           i i         i vv  -   i---------- v vv            
C rnd-1_family-         62 ACGGATTTACACTAACGA-TTAT----------TTTGACATAGTGAAAAT 24

  scaffold61|si     105880 ACAGATTAACACCACGGCAGT 105900
                             i    v    i i   v  
C rnd-1_family-         23 ACGGATTTACACTATGGCCGT 3

Matrix = 20p43g.matrix
Kimura (with divCpGMod) = 17.84
Transitions / transversions = 0.82 (9/11)
Gap_init rate = 0.10 (12 / 119), avg. gap size = 1.00 (12 / 12)

609 7.95 0.00 14.44 scaffold61|size850897 105788 105890 (743422) C rnd-1_family-27#Unknown (9) 90 1 m_b800s001i178 166712

  scaffold61|si     105788 AAAATATGGATTTACACCACGGCCGTGTCCCATAGTGAAAAAGCAGATTT 105837
                                 i                                  vi i     
C rnd-1_family-         90 AAAATACGGATTTACACCACGGCCGTGTCCCATAGTGAAAATACGGATTT 41

  scaffold61|si     105838 ACACCACGGATTTACACCACGGCCGTGTCTCATAGTGAAAATACAGATTA 105887
                                -------------           i              i    v
C rnd-1_family-         40 ACACC-------------ACGGCCGTGTCCCATAGTGAAAATACGGATTT 4

  scaffold61|si     105888 ACA 105890
                              
C rnd-1_family-          3 ACA 1

Matrix = 20p43g.matrix
Kimura (with divCpGMod) = 4.94
Transitions / transversions = 2.50 (5/2)
Gap_init rate = 0.13 (13 / 102), avg. gap size = 1.00 (13 / 13)

720 5.43 4.35 0.00 scaffold61|size850897 105833 105924 (743388) C rnd-1_family-27#Unknown (0) 99 4 m_b800s001i179 166712

  scaffold61|si     105833 GATTTACAC----CACGGATTTACACCACGGCCGTGTCTCATAGTGAAAA 105878
                                    ----i                        i           
C rnd-1_family-         99 GATTTACACAAAATACGGATTTACACCACGGCCGTGTCCCATAGTGAAAA 50

  scaffold61|si     105879 TACAGATTAACACCACGGCAGTGTCCCATAGTGAAAATACGGATTT 105924
                              i    v          v                          
C rnd-1_family-         49 TACGGATTTACACCACGGCCGTGTCCCATAGTGAAAATACGGATTT 4

Matrix = 20p43g.matrix
Kimura (with divCpGMod) = 4.60
Transitions / transversions = 1.50 (3/2)
Gap_init rate = 0.01 (1 / 91), avg. gap size = 4.00 (4 / 1)


422 13.41 1.55 19.09 scaffold61|size850897 105905 106033 (743279) C rnd-1_family-34#Unknown (25) 112 3 m_b800s001i182 166713

  scaffold61|si     105905 CATAGT-GAAAATACGGATTT-CAACACGGCCGTGTCTCATAATGAAAAT 105952
                                 -              -  vi        v vv    i       
C rnd-1_family-        112 CATAGTTGAAAATACGGATTTACACTACGGCCGTTTGACATAGTGAAAAT 63

  scaffold61|si     105953 GAAAATACGGATTTACACAAAATACGGATTTACACCACGGCCGTGTCCCA 106002
                           ------            v  ---  i--   i---------- v vv  
C rnd-1_family-         62 ------ACGGATTTACACTAA---CGA--TTAT----------TTTGACA 34

  scaffold61|si     106003 TAGTGAAAATACGGATTTACACCACGGCCGT 106033
                                                 i i      
C rnd-1_family-         33 TAGTGAAAATACGGATTTACACTATGGCCGT 3

Matrix = 20p43g.matrix
Kimura (with divCpGMod) = 14.25
Transitions / transversions = 0.75 (6/8)
Gap_init rate = 0.18 (23 / 128), avg. gap size = 1.00 (23 / 23)


617 2.19 22.83 0.89 scaffold61|size850897 101779 101870 (747442) rnd-1_family-24#Unknown 7 118 (0) m_b800s001i66 166696

  scaffold61|si     101779 ATACGGATTT-CATCACGGCCGTGTCCCATAGTGAAAATACGGATTTACA 101827
                                     -  i                                    
  rnd-1_family-          7 ATACGGATTTACACCACGGCCGTGTCCCATAGTGAAAATACGGATTTACA 56

  scaffold61|si     101828 C--------------------AAAATACGGATTTACACCACGGCCGTGTC 101857
                            --------------------             -               
  rnd-1_family-         57 CCACGGCCGTGTCCCATAGTGAAAATACGGATTT-CACCACGGCCGTGTC 105

  scaffold61|si     101858 CCACAGTGAAAAT 101870
                              i         
  rnd-1_family-        106 CCATAGTGAAAAT 118

Matrix = 20p43g.matrix
Kimura (with divCpGMod) = 2.25
Transitions / transversions = 1.00 (2/0)
Gap_init rate = 0.03 (3 / 91), avg. gap size = 7.33 (22 / 3)

727 10.00 4.50 0.87 scaffold61|size850897 101829 101939 (747373) rnd-1_family-24#Unknown 4 118 (0) m_b800s001i68 166696

  scaffold61|si     101829 AAAATACGGATTTACACCACGGCCGTGTCCCACAGTGAAAATACGGATTC 101878
                                                           i                i
  rnd-1_family-          4 AAAATACGGATTTACACCACGGCCGTGTCCCATAGTGAAAATACGGATTT 53

  scaffold61|si     101879 ACACTTTGGCGAT-TTACAC----AAAATACGGATTTACACCACGGCTGT 101923
                               ivi   vi - iv  i----             -         i  
  rnd-1_family-         54 ACACCACGGCCGTGTCCCATAGTGAAAATACGGATTT-CACCACGGCCGT 102

  scaffold61|si     101924 GTCCCATAGTGAAAAT 101939
                                           
  rnd-1_family-        103 GTCCCATAGTGAAAAT 118

Matrix = 20p43g.matrix
Kimura (with divCpGMod) = 8.00
Transitions / transversions = 2.67 (8/3)
Gap_init rate = 0.03 (3 / 110), avg. gap size = 2.00 (6 / 3)

749 9.73 4.39 0.85 scaffold61|size850897 101863 101976 (747336) rnd-1_family-24#Unknown 1 118 (0) m_b800s001i69 166696

  scaffold61|si     101863 GTGAAAATACGGATTCACACTTTGGCGAT-TTACAC----AAAATACGGA 101907
                                          i    ivi   vi - iv  i----          
  rnd-1_family-          1 GTGAAAATACGGATTTACACCACGGCCGTGTCCCATAGTGAAAATACGGA 50

  scaffold61|si     101908 TTTACACCACGGCTGTGTCCCATAGTGAAAATACGGATTAACACCACGGC 101957
                                        i                         -v         
  rnd-1_family-         51 TTTACACCACGGCCGTGTCCCATAGTGAAAATACGGATT-TCACCACGGC 99

  scaffold61|si     101958 CGTGTCCCATAGTGAAAAT 101976
                                              
  rnd-1_family-        100 CGTGTCCCATAGTGAAAAT 118

Matrix = 20p43g.matrix
Kimura (with divCpGMod) = 7.75
Transitions / transversions = 1.75 (7/4)
Gap_init rate = 0.03 (3 / 113), avg. gap size = 2.00 (6 / 3)

936 4.35 0.00 0.87 scaffold61|size850897 101898 102013 (747299) rnd-1_family-24#Unknown 4 118 (0) m_b800s001i70 166696

  scaffold61|si     101898 AAAATACGGATTTACACCACGGCTGTGTCCCATAGTGAAAATACGGATTA 101947
                                                  i                         v
  rnd-1_family-          4 AAAATACGGATTTACACCACGGCCGTGTCCCATAGTGAAAATACGGATTT 53

  scaffold61|si     101948 ACACCACGGCCGTGTCCCATAGTGAAAATACGGATTAACACCACGACAGT 101997
                                                               -v       i v  
  rnd-1_family-         54 ACACCACGGCCGTGTCCCATAGTGAAAATACGGATT-TCACCACGGCCGT 102

  scaffold61|si     101998 GTCCCATAGTGAAAAT 102013
                                           
  rnd-1_family-        103 GTCCCATAGTGAAAAT 118

Matrix = 20p43g.matrix
Kimura (with divCpGMod) = 3.65
Transitions / transversions = 0.67 (2/3)
Gap_init rate = 0.01 (1 / 115), avg. gap size = 1.00 (1 / 1)

915 5.98 0.85 0.00 scaffold61|size850897 101932 102048 (747264) rnd-1_family-24#Unknown 1 118 (0) m_b800s001i71 166696

  scaffold61|si     101932 GTGAAAATACGGATTAACACCACGGCCGTGTCCCATAGTGAAAATACGGA 101981
                                          v                                  
  rnd-1_family-          1 GTGAAAATACGGATTTACACCACGGCCGTGTCCCATAGTGAAAATACGGA 50

  scaffold61|si     101982 TTAACACCACGACAGTGTCCCATAGTGAAAATACGGATTTCAACACAGCC 102031
                             v        i v                            v   i   
  rnd-1_family-         51 TTTACACCACGGCCGTGTCCCATAGTGAAAATACGGATTTCACCACGGCC 100

  scaffold61|si     102032 GT-TTCCATAGTGAAAAT 102048
                             - i             
  rnd-1_family-        101 GTGTCCCATAGTGAAAAT 118

Matrix = 20p43g.matrix
Kimura (with divCpGMod) = 5.40
Transitions / transversions = 0.75 (3/4)
Gap_init rate = 0.01 (1 / 116), avg. gap size = 1.00 (1 / 1)

933 3.45 1.71 0.85 scaffold61|size850897 102006 102122 (747190) rnd-1_family-24#Unknown 1 118 (0) m_b800s001i73 166696

  scaffold61|si     102006 GTGAAAATACGGATTT-CAACACAGCCGT-TTCCATAGTGAAAATACGGA 102053
                                           -  v   i     - i                  
  rnd-1_family-          1 GTGAAAATACGGATTTACACCACGGCCGTGTCCCATAGTGAAAATACGGA 50

  scaffold61|si     102054 TTTACACCACGGCCGTGTCCCATAGTGAAAATACAGATTTACACCACGGC 102103
                                                             i     -         
  rnd-1_family-         51 TTTACACCACGGCCGTGTCCCATAGTGAAAATACGGATTT-CACCACGGC 99

  scaffold61|si     102104 CGTGTCCCATAGTGAAAAT 102122
                                              
  rnd-1_family-        100 CGTGTCCCATAGTGAAAAT 118

Matrix = 20p43g.matrix
Kimura (with divCpGMod) = 1.92
Transitions / transversions = 3.00 (3/1)
Gap_init rate = 0.03 (3 / 116), avg. gap size = 1.00 (3 / 3)

982 3.39 0.00 0.85 scaffold61|size850897 102041 102159 (747153) rnd-1_family-24#Unknown 1 118 (0) m_b800s001i74 166696

  scaffold61|si     102041 GTGAAAATACGGATTTACACCACGGCCGTGTCCCATAGTGAAAATACAGA 102090
                                                                          i  
  rnd-1_family-          1 GTGAAAATACGGATTTACACCACGGCCGTGTCCCATAGTGAAAATACGGA 50

  scaffold61|si     102091 TTTACACCACGGCCGTGTCCCATAGTGAAAATACCGATTAACACCACGGC 102140
                                                             v    -v         
  rnd-1_family-         51 TTTACACCACGGCCGTGTCCCATAGTGAAAATACGGATT-TCACCACGGC 99

  scaffold61|si     102141 AGTGTCCCATAGTGAAAAT 102159
                           v                  
  rnd-1_family-        100 CGTGTCCCATAGTGAAAAT 118

Matrix = 20p43g.matrix
Kimura (with divCpGMod) = 2.68
Transitions / transversions = 0.33 (1/3)
Gap_init rate = 0.01 (1 / 118), avg. gap size = 1.00 (1 / 1)

1001 4.24 0.00 0.00 scaffold61|size850897 102078 102195 (747117) rnd-1_family-24#Unknown 1 118 (0) m_b800s001i75 166696

  scaffold61|si     102078 GTGAAAATACAGATTTACACCACGGCCGTGTCCCATAGTGAAAATACCGA 102127
                                     i                                    v  
  rnd-1_family-          1 GTGAAAATACGGATTTACACCACGGCCGTGTCCCATAGTGAAAATACGGA 50

  scaffold61|si     102128 TTAACACCACGGCAGTGTCCCATAGTGAAAATACGGATTTCACCACGGCC 102177
                             v          v                                    
  rnd-1_family-         51 TTTACACCACGGCCGTGTCCCATAGTGAAAATACGGATTTCACCACGGCC 100

  scaffold61|si     102178 GTGTCTCATAGTGAAAAT 102195
                                i            
  rnd-1_family-        101 GTGTCCCATAGTGAAAAT 118

Matrix = 20p43g.matrix
Kimura (with divCpGMod) = 3.56
Transitions / transversions = 0.67 (2/3)
Gap_init rate = 0.00 (0 / 117), avg. gap size = 0.0 (0 / 0)

897 5.98 0.85 0.85 scaffold61|size850897 102115 102232 (747080) rnd-1_family-24#Unknown 1 118 (0) m_b800s001i76 166696

  scaffold61|si     102115 GTGAAAATACCGATTAACACCACGGCAGTGTCCCATAGTGAAAATACGGA 102164
                                     v    v          v                       
  rnd-1_family-          1 GTGAAAATACGGATTTACACCACGGCCGTGTCCCATAGTGAAAATACGGA 50

  scaffold61|si     102165 TTT-CACCACGGCCGTGTCTCATAGTGAAAATACAGATTCACACCACGGC 102213
                              -               i              i    i-         
  rnd-1_family-         51 TTTACACCACGGCCGTGTCCCATAGTGAAAATACGGATTT-CACCACGGC 99

  scaffold61|si     102214 CATGTCCCATAGTGAAAAT 102232
                            i                 
  rnd-1_family-        100 CGTGTCCCATAGTGAAAAT 118

Matrix = 20p43g.matrix
Kimura (with divCpGMod) = 4.58
Transitions / transversions = 1.33 (4/3)
Gap_init rate = 0.02 (2 / 117), avg. gap size = 1.00 (2 / 2)

983 4.27 0.85 0.00 scaffold61|size850897 102152 102268 (747044) rnd-1_family-24#Unknown 1 118 (0) m_b800s001i77 166696

  scaffold61|si     102152 GTGAAAATACGGATTT-CACCACGGCCGTGTCTCATAGTGAAAATACAGA 102200
                                           -               i              i  
  rnd-1_family-          1 GTGAAAATACGGATTTACACCACGGCCGTGTCCCATAGTGAAAATACGGA 50

  scaffold61|si     102201 TTCACACCACGGCCATGTCCCATAGTGAAAATACGGATTTCAACACGGCC 102250
                             i           i                           v       
  rnd-1_family-         51 TTTACACCACGGCCGTGTCCCATAGTGAAAATACGGATTTCACCACGGCC 100

  scaffold61|si     102251 GTGTCCCATAGTGAAAAT 102268
                                             
  rnd-1_family-        101 GTGTCCCATAGTGAAAAT 118

Matrix = 20p43g.matrix
Kimura (with divCpGMod) = 2.79
Transitions / transversions = 4.00 (4/1)
Gap_init rate = 0.01 (1 / 116), avg. gap size = 1.00 (1 / 1)

930 5.12 0.85 0.85 scaffold61|size850897 102188 102305 (747007) rnd-1_family-24#Unknown 1 118 (0) m_b800s001i78 166696

  scaffold61|si     102188 GTGAAAATACAGATTCACACCACGGCCATGTCCCATAGTGAAAATACGGA 102237
                                     i    i           i                      
  rnd-1_family-          1 GTGAAAATACGGATTTACACCACGGCCGTGTCCCATAGTGAAAATACGGA 50

  scaffold61|si     102238 TTT-CAACACGGCCGTGTCCCATAGTGAAAATACGGATTTACACCATGGC 102286
                              -  v                                 -     i   
  rnd-1_family-         51 TTTACACCACGGCCGTGTCCCATAGTGAAAATACGGATTT-CACCACGGC 99

  scaffold61|si     102287 GGTGTCCCATAGTGAAAAT 102305
                           v                  
  rnd-1_family-        100 CGTGTCCCATAGTGAAAAT 118

Matrix = 20p43g.matrix
Kimura (with divCpGMod) = 2.88
Transitions / transversions = 2.00 (4/2)
Gap_init rate = 0.02 (2 / 117), avg. gap size = 1.00 (2 / 2)

940 4.28 0.85 0.85 scaffold61|size850897 102225 102342 (746970) rnd-1_family-24#Unknown 1 118 (0) m_b800s001i79 166696

  scaffold61|si     102225 GTGAAAATACGGATTT-CAACACGGCCGTGTCCCATAGTGAAAATACGGA 102273
                                           -  v                              
  rnd-1_family-          1 GTGAAAATACGGATTTACACCACGGCCGTGTCCCATAGTGAAAATACGGA 50

  scaffold61|si     102274 TTTACACCATGGCGGTGTCCCATAGTGAAAATACAGATTTACACCACGGC 102323
                                    i   v                    i     -         
  rnd-1_family-         51 TTTACACCACGGCCGTGTCCCATAGTGAAAATACGGATTT-CACCACGGC 99

  scaffold61|si     102324 CGTGTCCCTTAGTGAAAAT 102342
                                   v          
  rnd-1_family-        100 CGTGTCCCATAGTGAAAAT 118

Matrix = 20p43g.matrix
Kimura (with divCpGMod) = 2.79
Transitions / transversions = 0.67 (2/3)
Gap_init rate = 0.02 (2 / 117), avg. gap size = 1.00 (2 / 2)

1034 3.39 0.00 0.00 scaffold61|size850897 102261 102378 (746934) rnd-1_family-24#Unknown 1 118 (0) m_b800s001i80 166696

  scaffold61|si     102261 GTGAAAATACGGATTTACACCATGGCGGTGTCCCATAGTGAAAATACAGA 102310
                                                 i   v                    i  
  rnd-1_family-          1 GTGAAAATACGGATTTACACCACGGCCGTGTCCCATAGTGAAAATACGGA 50

  scaffold61|si     102311 TTTACACCACGGCCGTGTCCCTTAGTGAAAATACGGATTTCACCACGGCC 102360
                                                v                            
  rnd-1_family-         51 TTTACACCACGGCCGTGTCCCATAGTGAAAATACGGATTTCACCACGGCC 100

  scaffold61|si     102361 GTGTCCCATAGTGAAAAT 102378
                                             
  rnd-1_family-        101 GTGTCCCATAGTGAAAAT 118

Matrix = 20p43g.matrix
Kimura (with divCpGMod) = 1.89
Transitions / transversions = 1.00 (2/2)
Gap_init rate = 0.00 (0 / 117), avg. gap size = 0.0 (0 / 0)

898 1.75 0.74 15.25 scaffold61|size850897 102298 102432 (746880) rnd-1_family-24#Unknown 1 118 (0) m_b800s001i81 166696

  scaffold61|si     102298 GTGAAAATACAGATTTACACCACGGCCGTGTCCCTTAGTGAAAATACGGA 102347
                                     i                       v               
  rnd-1_family-          1 GTGAAAATACGGATTTACACCACGGCCGTGTCCCATAGTGAAAATACGGA 50

  scaffold61|si     102348 TTT-CACCACGGCCGTGTCCCATAGTGAAAATACGGATTTACACAAAATA 102396
                              -                                    ----------
  rnd-1_family-         51 TTTACACCACGGCCGTGTCCCATAGTGAAAATACGGATTT---------- 90

  scaffold61|si     102397 CGGATTTACACCACGGCCGTGTCCCATAGTGAAAAT 102432
                           --------                            
  rnd-1_family-         91 --------CACCACGGCCGTGTCCCATAGTGAAAAT 118

Matrix = 20p43g.matrix
Kimura (with divCpGMod) = 0.95
Transitions / transversions = 1.00 (1/1)
Gap_init rate = 0.14 (19 / 134), avg. gap size = 1.00 (19 / 19)

904 0.89 0.00 15.65 scaffold61|size850897 102391 102523 (746789) rnd-1_family-24#Unknown 4 118 (0) m_b800s001i83 166696

  scaffold61|si     102391 AAAATACGGATTTACACCACGGCCGTGTCCCATAGTGAAAATACGGATTT 102440
                                                                             
  rnd-1_family-          4 AAAATACGGATTTACACCACGGCCGTGTCCCATAGTGAAAATACGGATTT 53

  scaffold61|si     102441 ACACCACGGCCATGTCCCATAGTGAAAATTCGGATTTACACAAAATACGG 102490
                                      i            -----------------         
  rnd-1_family-         54 ACACCACGGCCGTGTCCCATAGTG-----------------AAAATACGG 86

  scaffold61|si     102491 ATTTACACCACGGCCGTGTCCCATAGTGAAAAT 102523
                               -                            
  rnd-1_family-         87 ATTT-CACCACGGCCGTGTCCCATAGTGAAAAT 118

Matrix = 20p43g.matrix
Kimura (with divCpGMod) = 0.09
Transitions / transversions = 1.00 (1/0)
Gap_init rate = 0.14 (18 / 132), avg. gap size = 1.00 (18 / 18)

868 3.47 0.00 15.25 scaffold61|size850897 102425 102560 (746752) rnd-1_family-24#Unknown 1 118 (0) m_b800s001i84 166696

  scaffold61|si     102425 GTGAAAATACGGATTTACACCACGGCCATGTCCCATAGTGAAAATTCGGA 102474
                                                      i                ------
  rnd-1_family-          1 GTGAAAATACGGATTTACACCACGGCCGTGTCCCATAGTGAAAA------ 44

  scaffold61|si     102475 TTTACACAAAATACGGATTTACACCACGGCCGTGTCCCATAGTGAAAATA 102524
                           -----------                                       
  rnd-1_family-         45 -----------TACGGATTTACACCACGGCCGTGTCCCATAGTGAAAATA 83

  scaffold61|si     102525 CGGATTCACAGGACGGCCGTGTCCCATAGTGAAAAT 102560
                                 i-  vv                        
  rnd-1_family-         84 CGGATTT-CACCACGGCCGTGTCCCATAGTGAAAAT 118

Matrix = 20p43g.matrix
Kimura (with divCpGMod) = 2.67
Transitions / transversions = 1.00 (2/2)
Gap_init rate = 0.13 (18 / 135), avg. gap size = 1.00 (18 / 18)

758 4.60 0.00 23.48 scaffold61|size850897 102482 102623 (746689) rnd-1_family-24#Unknown 4 118 (0) m_b800s001i86 166696

  scaffold61|si     102482 AAAATACGGATTTACACCACGGCCGTGTCCCATAGTGAAAATACGGATTC 102531
                                                                            i
  rnd-1_family-          4 AAAATACGGATTTACACCACGGCCGTGTCCCATAGTGAAAATACGGATTT 53

  scaffold61|si     102532 ACAGGACGGCCGTGTCCCATAGTGAAAATACAGATTTACACCTCATAGTG 102581
                              vv                          i     -   ---------
  rnd-1_family-         54 ACACCACGGCCGTGTCCCATAGTGAAAATACGGATTT-CAC--------- 93

  scaffold61|si     102582 AAAATACGGATTTTCAACACGGACGTGTCCCATAGTGAAAAT 102623
                           -----------------     v                   
  rnd-1_family-         94 -----------------CACGGCCGTGTCCCATAGTGAAAAT 118

Matrix = 20p43g.matrix
Kimura (with divCpGMod) = 3.65
Transitions / transversions = 0.67 (2/3)
Gap_init rate = 0.19 (27 / 141), avg. gap size = 1.00 (27 / 27)

737 5.76 10.48 0.87 scaffold61|size850897 102553 102657 (746655) rnd-1_family-24#Unknown 1 115 (3) m_b800s001i87 166696

  scaffold61|si     102553 GTGAAAATACAGATTTACACC-----------TCATAGTGAAAATACGGA 102591
                                     i          -----------i                 
  rnd-1_family-          1 GTGAAAATACGGATTTACACCACGGCCGTGTCCCATAGTGAAAATACGGA 50

  scaffold61|si     102592 TTTTCAACACGGACGTGTCCCATAGTGAAAATACGGATTTACACCACGGC 102641
                              v  v     v                           -         
  rnd-1_family-         51 TTTACACCACGGCCGTGTCCCATAGTGAAAATACGGATTT-CACCACGGC 99

  scaffold61|si     102642 CGTGTCCCATAGTAAA 102657
                                        i  
  rnd-1_family-        100 CGTGTCCCATAGTGAA 115

Matrix = 20p43g.matrix
Kimura (with divCpGMod) = 5.07
Transitions / transversions = 1.00 (3/3)
Gap_init rate = 0.02 (2 / 104), avg. gap size = 6.00 (12 / 2)

848 5.20 0.00 15.25 scaffold61|size850897 102616 102751 (746561) rnd-1_family-24#Unknown 1 118 (0) m_b800s001i89 166696

  scaffold61|si     102616 GTGAAAATACGGATTTACACCACGGCCGTGTCCCATAGTAAATAGTGTCC 102665
                                                          -----------------  
  rnd-1_family-          1 GTGAAAATACGGATTTACACCACGGCCGTGT-----------------CC 33

  scaffold61|si     102666 CATAGTGAAAATACGGATTTACACTACGGCAGTGTCCTAAAGTGAAAATA 102715
                                                   i     v      i v          
  rnd-1_family-         34 CATAGTGAAAATACGGATTTACACCACGGCCGTGTCCCATAGTGAAAATA 83

  scaffold61|si     102716 CGGATTTTCACCACGGCCATGTTCCATAGTGAAAAT 102751
                               -             i   i             
  rnd-1_family-         84 CGGA-TTTCACCACGGCCGTGTCCCATAGTGAAAAT 118

Matrix = 20p43g.matrix
Kimura (with divCpGMod) = 4.46
Transitions / transversions = 2.00 (4/2)
Gap_init rate = 0.13 (18 / 135), avg. gap size = 1.00 (18 / 18)

817 10.26 0.85 0.85 scaffold61|size850897 102670 102787 (746525) rnd-1_family-24#Unknown 1 118 (0) m_b800s001i90 166696

  scaffold61|si     102670 GTGAAAATACGGATTTACACTACGGCAGTGTCCTAAAGTGAAAATACGGA 102719
                                               i     v      i v              
  rnd-1_family-          1 GTGAAAATACGGATTTACACCACGGCCGTGTCCCATAGTGAAAATACGGA 50

  scaffold61|si     102720 TTTTCACCACGGCCATGTTCCATAGTGAAAATTCGGATTTACACAATGGC 102769
                              v          i   i             v       -   v i   
  rnd-1_family-         51 TTTACACCACGGCCGTGTCCCATAGTGAAAATACGGATTT-CACCACGGC 99

  scaffold61|si     102770 CAT-TTCCATAGTGAAAAT 102787
                            i - i             
  rnd-1_family-        100 CGTGTCCCATAGTGAAAAT 118

Matrix = 20p43g.matrix
Kimura (with divCpGMod) = 8.41
Transitions / transversions = 1.40 (7/5)
Gap_init rate = 0.02 (2 / 117), avg. gap size = 1.00 (2 / 2)

856 8.54 0.85 0.85 scaffold61|size850897 102707 102824 (746488) rnd-1_family-24#Unknown 1 118 (0) m_b800s001i91 166696

  scaffold61|si     102707 GTGAAAATACGGATTTTCACCACGGCCATGTTCCATAGTGAAAATTCGGA 102756
                                           v          i   i             v    
  rnd-1_family-          1 GTGAAAATACGGATTTACACCACGGCCGTGTCCCATAGTGAAAATACGGA 50

  scaffold61|si     102757 TTTACACAATGGCCAT-TTCCATAGTGAAAATAGGGACTTACACCACGGC 102805
                                  v i    i - i              v   i  -         
  rnd-1_family-         51 TTTACACCACGGCCGTGTCCCATAGTGAAAATACGGATTT-CACCACGGC 99

  scaffold61|si     102806 CGTGTCCCATAGTGAAAAT 102824
                                              
  rnd-1_family-        100 CGTGTCCCATAGTGAAAAT 118

Matrix = 20p43g.matrix
Kimura (with divCpGMod) = 6.52
Transitions / transversions = 1.50 (6/4)
Gap_init rate = 0.02 (2 / 117), avg. gap size = 1.00 (2 / 2)

914 6.84 0.85 0.00 scaffold61|size850897 102744 102860 (746452) rnd-1_family-24#Unknown 1 118 (0) m_b800s001i92 166696

  scaffold61|si     102744 GTGAAAATTCGGATTTACACAATGGCCAT-TTCCATAGTGAAAATAGGGA 102792
                                   v           v i    i - i              v   
  rnd-1_family-          1 GTGAAAATACGGATTTACACCACGGCCGTGTCCCATAGTGAAAATACGGA 50

  scaffold61|si     102793 CTTACACCACGGCCGTGTCCCATAGTGAAAATTCGGATTTCACCACGGCC 102842
                           i                               v                 
  rnd-1_family-         51 TTTACACCACGGCCGTGTCCCATAGTGAAAATACGGATTTCACCACGGCC 100

  scaffold61|si     102843 GTGTCCCATAGTGAAAAT 102860
                                             
  rnd-1_family-        101 GTGTCCCATAGTGAAAAT 118

Matrix = 20p43g.matrix
Kimura (with divCpGMod) = 5.50
Transitions / transversions = 1.00 (4/4)
Gap_init rate = 0.01 (1 / 116), avg. gap size = 1.00 (1 / 1)

854 3.49 0.74 15.25 scaffold61|size850897 102780 102914 (746398) rnd-1_family-24#Unknown 1 118 (0) m_b800s001i93 166696

  scaffold61|si     102780 GTGAAAATAGGGACTTACACCACGGCCGTGTCCCATAGTGAAAATTCGGA 102829
                                    v   i                               v    
  rnd-1_family-          1 GTGAAAATACGGATTTACACCACGGCCGTGTCCCATAGTGAAAATACGGA 50

  scaffold61|si     102830 TTT-CACCACGGCCGTGTCCCATAGTGAAAATACGGATTTACACAAAATA 102878
                              -                                    ----------
  rnd-1_family-         51 TTTACACCACGGCCGTGTCCCATAGTGAAAATACGGATTT---------- 90

  scaffold61|si     102879 CGGATTTACACCACGGCCGTATCCCATAGTGAAAAT 102914
                           --------            i               
  rnd-1_family-         91 --------CACCACGGCCGTGTCCCATAGTGAAAAT 118

Matrix = 20p43g.matrix
Kimura (with divCpGMod) = 3.50
Transitions / transversions = 1.00 (2/2)
Gap_init rate = 0.14 (19 / 134), avg. gap size = 1.00 (19 / 19)

851 1.80 0.76 15.65 scaffold61|size850897 102873 103004 (746308) rnd-1_family-24#Unknown 4 118 (0) m_b800s001i95 166696

  scaffold61|si     102873 AAAATACGGATTTACACCACGGCCGTATCCCATAGTGAAAATACGGATTT 102922
                                                     i                       
  rnd-1_family-          4 AAAATACGGATTTACACCACGGCCGTGTCCCATAGTGAAAATACGGATTT 53

  scaffold61|si     102923 -CACCACAGCCGTGTCCCATAGTGAAAATTCGGATTTACACAAAATACGG 102971
                           -      i                -----------------         
  rnd-1_family-         54 ACACCACGGCCGTGTCCCATAGTG-----------------AAAATACGG 86

  scaffold61|si     102972 ATTTACACCACGGCCGTGTCCCATAGTGAAAAT 103004
                               -                            
  rnd-1_family-         87 ATTT-CACCACGGCCGTGTCCCATAGTGAAAAT 118

Matrix = 20p43g.matrix
Kimura (with divCpGMod) = 0.97
Transitions / transversions = 1.00 (2/0)
Gap_init rate = 0.15 (19 / 131), avg. gap size = 1.00 (19 / 19)

862 2.62 0.74 15.25 scaffold61|size850897 102907 103041 (746271) rnd-1_family-24#Unknown 1 118 (0) m_b800s001i96 166696

  scaffold61|si     102907 GTGAAAATACGGATTT-CACCACAGCCGTGTCCCATAGTGAAAATTCGGA 102955
                                           -      i                    ------
  rnd-1_family-          1 GTGAAAATACGGATTTACACCACGGCCGTGTCCCATAGTGAAAA------ 44

  scaffold61|si     102956 TTTACACAAAATACGGATTTACACCACGGCCGTGTCCCATAGTGAAAATA 103005
                           -----------                                       
  rnd-1_family-         45 -----------TACGGATTTACACCACGGCCGTGTCCCATAGTGAAAATA 83

  scaffold61|si     103006 CAGATTCACACCACGGCCGTGTCCCATAGTGAAAAT 103041
                            i    i-                            
  rnd-1_family-         84 CGGATTT-CACCACGGCCGTGTCCCATAGTGAAAAT 118

Matrix = 20p43g.matrix
Kimura (with divCpGMod) = 1.04
Transitions / transversions = 1.00 (3/0)
Gap_init rate = 0.14 (19 / 134), avg. gap size = 1.00 (19 / 19)

793 2.89 10.48 0.87 scaffold61|size850897 102963 103067 (746245) rnd-1_family-24#Unknown 4 118 (0) m_b800s001i98 166696

  scaffold61|si     102963 AAAATACGGATTTACACCACGGCCGTGTCCCATAGTGAAAATACAGATTC 103012
                                                                       i    i
  rnd-1_family-          4 AAAATACGGATTTACACCACGGCCGTGTCCCATAGTGAAAATACGGATTT 53

  scaffold61|si     103013 ACACCACGGCCGTGTCCCATAGTGAAAATACAGATTTACACCA------- 103055
                                                          i     -     -------
  rnd-1_family-         54 ACACCACGGCCGTGTCCCATAGTGAAAATACGGATTT-CACCACGGCCGT 102

  scaffold61|si     103056 ----CATAGTGAAAAT 103067
                           ----            
  rnd-1_family-        103 GTCCCATAGTGAAAAT 118

Matrix = 20p43g.matrix
Kimura (with divCpGMod) = 1.17
Transitions / transversions = 1.00 (3/0)
Gap_init rate = 0.03 (3 / 104), avg. gap size = 4.00 (12 / 3)

774 4.67 10.19 0.85 scaffold61|size850897 102997 103104 (746208) rnd-1_family-24#Unknown 1 118 (0) m_b800s001i99 166696

  scaffold61|si     102997 GTGAAAATACAGATTCACACCACGGCCGTGTCCCATAGTGAAAATACAGA 103046
                                     i    i                               i  
  rnd-1_family-          1 GTGAAAATACGGATTTACACCACGGCCGTGTCCCATAGTGAAAATACGGA 50

  scaffold61|si     103047 TTTACACCA-----------CATAGTGAAAATACGGATTTTCAACACGGA 103085
                                    -----------                 -     v     v
  rnd-1_family-         51 TTTACACCACGGCCGTGTCCCATAGTGAAAATACGGA-TTTCACCACGGC 99

  scaffold61|si     103086 CGTGTCCCATAGTGAAAAT 103104
                                              
  rnd-1_family-        100 CGTGTCCCATAGTGAAAAT 118

Matrix = 20p43g.matrix
Kimura (with divCpGMod) = 3.05
Transitions / transversions = 1.50 (3/2)
Gap_init rate = 0.02 (2 / 107), avg. gap size = 6.00 (12 / 2)

772 4.67 10.19 0.85 scaffold61|size850897 103034 103141 (746171) rnd-1_family-24#Unknown 1 118 (0) m_b800s001i100 166696

  scaffold61|si     103034 GTGAAAATACAGATTTACACCAC-----------ATAGTGAAAATACGGA 103072
                                     i            -----------                
  rnd-1_family-          1 GTGAAAATACGGATTTACACCACGGCCGTGTCCCATAGTGAAAATACGGA 50

  scaffold61|si     103073 TTTTCAACACGGACGTGTCCCATAGTGAAAATACAGATTTACACCACGGC 103122
                              v  v     v                     i     -         
  rnd-1_family-         51 TTTACACCACGGCCGTGTCCCATAGTGAAAATACGGATTT-CACCACGGC 99

  scaffold61|si     103123 CGTGTCCCATAGTGAAAAT 103141
                                              
  rnd-1_family-        100 CGTGTCCCATAGTGAAAAT 118

Matrix = 20p43g.matrix
Kimura (with divCpGMod) = 3.06
Transitions / transversions = 0.67 (2/3)
Gap_init rate = 0.02 (2 / 107), avg. gap size = 6.00 (12 / 2)

924 6.78 0.00 0.85 scaffold61|size850897 103060 103178 (746134) rnd-1_family-24#Unknown 1 118 (0) m_b800s001i101 166696

  scaffold61|si     103060 GTGAAAATACGGATTTTCAACACGGACGTGTCCCATAGTGAAAATACAGA 103109
                                           v  v     v                     i  
  rnd-1_family-          1 GTGAAAATACGGATTTACACCACGGCCGTGTCCCATAGTGAAAATACGGA 50

  scaffold61|si     103110 TTTACACCACGGCCGTGTCCCATAGTGAAAATATGGATTTACACTACGGC 103159
                                                            i      -   i     
  rnd-1_family-         51 TTTACACCACGGCCGTGTCCCATAGTGAAAATACGGATTT-CACCACGGC 99

  scaffold61|si     103160 CGTGTCCTAAAGTGAAAAT 103178
                                  i v         
  rnd-1_family-        100 CGTGTCCCATAGTGAAAAT 118

Matrix = 20p43g.matrix
Kimura (with divCpGMod) = 5.45
Transitions / transversions = 1.00 (4/4)
Gap_init rate = 0.01 (1 / 118), avg. gap size = 1.00 (1 / 1)

972 5.93 0.00 0.85 scaffold61|size850897 103097 103215 (746097) rnd-1_family-24#Unknown 1 118 (0) m_b800s001i102 166696

  scaffold61|si     103097 GTGAAAATACAGATTTACACCACGGCCGTGTCCCATAGTGAAAATATGGA 103146
                                     i                                   i   
  rnd-1_family-          1 GTGAAAATACGGATTTACACCACGGCCGTGTCCCATAGTGAAAATACGGA 50

  scaffold61|si     103147 TTTACACTACGGCCGTGTCCTAAAGTGAAAATACGGATTTACACCACGGC 103196
                                  i            i v                 -         
  rnd-1_family-         51 TTTACACCACGGCCGTGTCCCATAGTGAAAATACGGATTT-CACCACGGC 99

  scaffold61|si     103197 CATGTTCCATAGTGAAAAT 103215
                            i   i             
  rnd-1_family-        100 CGTGTCCCATAGTGAAAAT 118

Matrix = 20p43g.matrix
Kimura (with divCpGMod) = 3.76
Transitions / transversions = 6.00 (6/1)
Gap_init rate = 0.01 (1 / 118), avg. gap size = 1.00 (1 / 1)

870 8.54 0.85 0.85 scaffold61|size850897 103134 103251 (746061) rnd-1_family-24#Unknown 1 118 (0) m_b800s001i103 166696

  scaffold61|si     103134 GTGAAAATATGGATTTACACTACGGCCGTGTCCTAAAGTGAAAATACGGA 103183
                                    i          i            i v              
  rnd-1_family-          1 GTGAAAATACGGATTTACACCACGGCCGTGTCCCATAGTGAAAATACGGA 50

  scaffold61|si     103184 TTTACACCACGGCCATGTTCCATAGTGAAAATTTGGATTTACACAACGGC 103233
                                         i   i             vi      -   v     
  rnd-1_family-         51 TTTACACCACGGCCGTGTCCCATAGTGAAAATACGGATTT-CACCACGGC 99

  scaffold61|si     103234 CGT-TTCCATAGTGAAAAT 103251
                              - i             
  rnd-1_family-        100 CGTGTCCCATAGTGAAAAT 118

Matrix = 20p43g.matrix
Kimura (with divCpGMod) = 6.54
Transitions / transversions = 2.33 (7/3)
Gap_init rate = 0.02 (2 / 117), avg. gap size = 1.00 (2 / 2)

913 5.98 0.85 0.85 scaffold61|size850897 103171 103288 (746024) rnd-1_family-24#Unknown 1 118 (0) m_b800s001i104 166696

  scaffold61|si     103171 GTGAAAATACGGATTTACACCACGGCCATGTTCCATAGTGAAAATTTGGA 103220
                                                      i   i             vi   
  rnd-1_family-          1 GTGAAAATACGGATTTACACCACGGCCGTGTCCCATAGTGAAAATACGGA 50

  scaffold61|si     103221 TTTACACAACGGCCGT-TTCCATAGTGAAAATAGGGATTTACACCACGGC 103269
                                  v        - i              v      -         
  rnd-1_family-         51 TTTACACCACGGCCGTGTCCCATAGTGAAAATACGGATTT-CACCACGGC 99

  scaffold61|si     103270 CGTGTCCCATAGTGAAAAT 103288
                                              
  rnd-1_family-        100 CGTGTCCCATAGTGAAAAT 118

Matrix = 20p43g.matrix
Kimura (with divCpGMod) = 4.58
Transitions / transversions = 1.33 (4/3)
Gap_init rate = 0.02 (2 / 117), avg. gap size = 1.00 (2 / 2)

941 4.28 0.85 0.85 scaffold61|size850897 103208 103325 (745987) rnd-1_family-24#Unknown 1 118 (0) m_b800s001i105 166696

  scaffold61|si     103208 GTGAAAATTTGGATTTACACAACGGCCGT-TTCCATAGTGAAAATAGGGA 103256
                                   vi          v        - i              v   
  rnd-1_family-          1 GTGAAAATACGGATTTACACCACGGCCGTGTCCCATAGTGAAAATACGGA 50

  scaffold61|si     103257 TTTACACCACGGCCGTGTCCCATAGTGAAAATACGGATTTACACCACGGC 103306
                                                                   -         
  rnd-1_family-         51 TTTACACCACGGCCGTGTCCCATAGTGAAAATACGGATTT-CACCACGGC 99

  scaffold61|si     103307 CGTGTCCCATAGTGAAAAT 103325
                                              
  rnd-1_family-        100 CGTGTCCCATAGTGAAAAT 118

Matrix = 20p43g.matrix
Kimura (with divCpGMod) = 3.59
Transitions / transversions = 0.67 (2/3)
Gap_init rate = 0.02 (2 / 117), avg. gap size = 1.00 (2 / 2)

1002 3.39 0.00 0.85 scaffold61|size850897 103244 103362 (745950) rnd-1_family-24#Unknown 1 118 (0) m_b800s001i106 166696

  scaffold61|si     103244 GTGAAAATAGGGATTTACACCACGGCCGTGTCCCATAGTGAAAATACGGA 103293
                                    v                                        
  rnd-1_family-          1 GTGAAAATACGGATTTACACCACGGCCGTGTCCCATAGTGAAAATACGGA 50

  scaffold61|si     103294 TTTACACCACGGCCGTGTCCCATAGTGAAAATACGGATTTACACTACGGC 103343
                                                                   -   i     
  rnd-1_family-         51 TTTACACCACGGCCGTGTCCCATAGTGAAAATACGGATTT-CACCACGGC 99

  scaffold61|si     103344 CGTGTCCTAAAGTGAAAAT 103362
                                  i v         
  rnd-1_family-        100 CGTGTCCCATAGTGAAAAT 118

Matrix = 20p43g.matrix
Kimura (with divCpGMod) = 3.47
Transitions / transversions = 1.00 (2/2)
Gap_init rate = 0.01 (1 / 118), avg. gap size = 1.00 (1 / 1)

1000 4.24 0.00 0.85 scaffold61|size850897 103281 103399 (745913) rnd-1_family-24#Unknown 1 118 (0) m_b800s001i107 166696

  scaffold61|si     103281 GTGAAAATACGGATTTACACCACGGCCGTGTCCCATAGTGAAAATACGGA 103330
                                                                             
  rnd-1_family-          1 GTGAAAATACGGATTTACACCACGGCCGTGTCCCATAGTGAAAATACGGA 50

  scaffold61|si     103331 TTTACACTACGGCCGTGTCCTAAAGTGAAAATACGGATTTACACCACGGC 103380
                                  i            i v                 -         
  rnd-1_family-         51 TTTACACCACGGCCGTGTCCCATAGTGAAAATACGGATTT-CACCACGGC 99

  scaffold61|si     103381 CATGTTCCATAGTGAAAAT 103399
                            i   i             
  rnd-1_family-        100 CGTGTCCCATAGTGAAAAT 118

Matrix = 20p43g.matrix
Kimura (with divCpGMod) = 3.58
Transitions / transversions = 4.00 (4/1)
Gap_init rate = 0.01 (1 / 118), avg. gap size = 1.00 (1 / 1)

884 7.70 0.85 0.85 scaffold61|size850897 103318 103435 (745877) rnd-1_family-24#Unknown 1 118 (0) m_b800s001i108 166696

  scaffold61|si     103318 GTGAAAATACGGATTTACACTACGGCCGTGTCCTAAAGTGAAAATACGGA 103367
                                               i            i v              
  rnd-1_family-          1 GTGAAAATACGGATTTACACCACGGCCGTGTCCCATAGTGAAAATACGGA 50

  scaffold61|si     103368 TTTACACCACGGCCATGTTCCATAGTGAAAATTTGGATTTACACAACGGC 103417
                                         i   i             vi      -   v     
  rnd-1_family-         51 TTTACACCACGGCCGTGTCCCATAGTGAAAATACGGATTT-CACCACGGC 99

  scaffold61|si     103418 CGT-TTCCATAGTGAAAAT 103435
                              - i             
  rnd-1_family-        100 CGTGTCCCATAGTGAAAAT 118

Matrix = 20p43g.matrix
Kimura (with divCpGMod) = 6.44
Transitions / transversions = 2.00 (6/3)
Gap_init rate = 0.02 (2 / 117), avg. gap size = 1.00 (2 / 2)

882 7.70 0.85 0.85 scaffold61|size850897 103355 103472 (745840) rnd-1_family-24#Unknown 1 118 (0) m_b800s001i109 166696

  scaffold61|si     103355 GTGAAAATACGGATTTACACCACGGCCATGTTCCATAGTGAAAATTTGGA 103404
                                                      i   i             vi   
  rnd-1_family-          1 GTGAAAATACGGATTTACACCACGGCCGTGTCCCATAGTGAAAATACGGA 50

  scaffold61|si     103405 TTTACACAACGGCCGT-TTCCATAGTGAAAATAGGGACTTACACCACGGC 103453
                                  v        - i              v   i  -         
  rnd-1_family-         51 TTTACACCACGGCCGTGTCCCATAGTGAAAATACGGATTT-CACCACGGC 99

  scaffold61|si     103454 CGTGTCCTATAGTGAAAAT 103472
                                  i           
  rnd-1_family-        100 CGTGTCCCATAGTGAAAAT 118

Matrix = 20p43g.matrix
Kimura (with divCpGMod) = 6.44
Transitions / transversions = 2.00 (6/3)
Gap_init rate = 0.02 (2 / 117), avg. gap size = 1.00 (2 / 2)

916 6.84 0.85 0.00 scaffold61|size850897 103392 103508 (745804) rnd-1_family-24#Unknown 1 118 (0) m_b800s001i110 166696

  scaffold61|si     103392 GTGAAAATTTGGATTTACACAACGGCCGT-TTCCATAGTGAAAATAGGGA 103440
                                   vi          v        - i              v   
  rnd-1_family-          1 GTGAAAATACGGATTTACACCACGGCCGTGTCCCATAGTGAAAATACGGA 50

  scaffold61|si     103441 CTTACACCACGGCCGTGTCCTATAGTGAAAATTCGGATTTCACCACGGCC 103490
                           i                   i           v                 
  rnd-1_family-         51 TTTACACCACGGCCGTGTCCCATAGTGAAAATACGGATTTCACCACGGCC 100

  scaffold61|si     103491 GTGTCCCATAGTGAAAAT 103508
                                             
  rnd-1_family-        101 GTGTCCCATAGTGAAAAT 118

Matrix = 20p43g.matrix
Kimura (with divCpGMod) = 6.33
Transitions / transversions = 1.00 (4/4)
Gap_init rate = 0.01 (1 / 116), avg. gap size = 1.00 (1 / 1)

857 3.49 0.74 15.25 scaffold61|size850897 103428 103562 (745750) rnd-1_family-24#Unknown 1 118 (0) m_b800s001i111 166696

  scaffold61|si     103428 GTGAAAATAGGGACTTACACCACGGCCGTGTCCTATAGTGAAAATTCGGA 103477
                                    v   i                   i           v    
  rnd-1_family-          1 GTGAAAATACGGATTTACACCACGGCCGTGTCCCATAGTGAAAATACGGA 50

  scaffold61|si     103478 TTT-CACCACGGCCGTGTCCCATAGTGAAAATACGGATTTACACAAAATA 103526
                              -                                    ----------
  rnd-1_family-         51 TTTACACCACGGCCGTGTCCCATAGTGAAAATACGGATTT---------- 90

  scaffold61|si     103527 CGGATTTACACCACGGCCGTGTCCCATAGTGAAAAT 103562
                           --------                            
  rnd-1_family-         91 --------CACCACGGCCGTGTCCCATAGTGAAAAT 118

Matrix = 20p43g.matrix
Kimura (with divCpGMod) = 3.50
Transitions / transversions = 1.00 (2/2)
Gap_init rate = 0.14 (19 / 134), avg. gap size = 1.00 (19 / 19)

867 2.68 0.00 15.65 scaffold61|size850897 103521 103653 (745659) rnd-1_family-24#Unknown 4 118 (0) m_b800s001i113 166696

  scaffold61|si     103521 AAAATACGGATTTACACCACGGCCGTGTCCCATAGTGAAAATACGGATTA 103570
                                                                            v
  rnd-1_family-          4 AAAATACGGATTTACACCACGGCCGTGTCCCATAGTGAAAATACGGATTT 53

  scaffold61|si     103571 ACACCACGGCAGTGTCCCATAGTGAAAATTCGGATTTACACAAAATACCG 103620
                                     v                  v       -------------
  rnd-1_family-         54 ACACCACGGCCGTGTCCCATAGTGAAAATACGGATTT------------- 90

  scaffold61|si     103621 ATTTACACCACGGCCGTGTCCCATAGTGAAAAT 103653
                           -----                            
  rnd-1_family-         91 -----CACCACGGCCGTGTCCCATAGTGAAAAT 118

Matrix = 20p43g.matrix
Kimura (with divCpGMod) = 2.66
Transitions / transversions = 0.00 (0/3)
Gap_init rate = 0.14 (18 / 132), avg. gap size = 1.00 (18 / 18)

850 3.47 0.00 15.25 scaffold61|size850897 103555 103690 (745622) rnd-1_family-24#Unknown 1 118 (0) m_b800s001i114 166696

  scaffold61|si     103555 GTGAAAATACGGATTAACACCACGGCAGTGTCCCATAGTGAAAATTCGGA 103604
                                          v          v                 ------
  rnd-1_family-          1 GTGAAAATACGGATTTACACCACGGCCGTGTCCCATAGTGAAAA------ 44

  scaffold61|si     103605 TTTACACAAAATACCGATTTACACCACGGCCGTGTCCCATAGTGAAAATA 103654
                           -----------   v                                   
  rnd-1_family-         45 -----------TACGGATTTACACCACGGCCGTGTCCCATAGTGAAAATA 83

  scaffold61|si     103655 CGGATTCACACCACGGCCGTGTCCCATAGTGAAAAT 103690
                                 i-                            
  rnd-1_family-         84 CGGATTT-CACCACGGCCGTGTCCCATAGTGAAAAT 118

Matrix = 20p43g.matrix
Kimura (with divCpGMod) = 3.47
Transitions / transversions = 0.33 (1/3)
Gap_init rate = 0.13 (18 / 135), avg. gap size = 1.00 (18 / 18)

782 2.89 10.48 0.87 scaffold61|size850897 103612 103716 (745596) rnd-1_family-24#Unknown 4 118 (0) m_b800s001i116 166696

  scaffold61|si     103612 AAAATACCGATTTACACCACGGCCGTGTCCCATAGTGAAAATACGGATTC 103661
                                  v                                         i
  rnd-1_family-          4 AAAATACGGATTTACACCACGGCCGTGTCCCATAGTGAAAATACGGATTT 53

  scaffold61|si     103662 ACACCACGGCCGTGTCCCATAGTGAAAATACAGATTTACACCA------- 103704
                                                          i     -     -------
  rnd-1_family-         54 ACACCACGGCCGTGTCCCATAGTGAAAATACGGATTT-CACCACGGCCGT 102

  scaffold61|si     103705 ----CATAGTGAAAAT 103716
                           ----            
  rnd-1_family-        103 GTCCCATAGTGAAAAT 118

Matrix = 20p43g.matrix
Kimura (with divCpGMod) = 2.05
Transitions / transversions = 2.00 (2/1)
Gap_init rate = 0.03 (3 / 104), avg. gap size = 4.00 (12 / 3)

743 4.71 11.21 0.85 scaffold61|size850897 103646 103752 (745560) rnd-1_family-24#Unknown 1 118 (0) m_b800s001i117 166696

  scaffold61|si     103646 GTGAAAATACGGATTCACACCACGGCCGTGTCCCATAGTGAAAATACAGA 103695
                                          i                               i  
  rnd-1_family-          1 GTGAAAATACGGATTTACACCACGGCCGTGTCCCATAGTGAAAATACGGA 50

  scaffold61|si     103696 TTTACACCA-----------CATAGTGAAAATACGGATTTCCCACATGGA 103734
                                    -----------                     v -  i  v
  rnd-1_family-         51 TTTACACCACGGCCGTGTCCCATAGTGAAAATACGGATTTCAC-CACGGC 99

  scaffold61|si     103735 CGT-TCCCATAGTGAAAAT 103752
                              -               
  rnd-1_family-        100 CGTGTCCCATAGTGAAAAT 118

Matrix = 20p43g.matrix
Kimura (with divCpGMod) = 3.08
Transitions / transversions = 1.50 (3/2)
Gap_init rate = 0.03 (3 / 106), avg. gap size = 4.33 (13 / 3)

713 5.66 11.21 0.85 scaffold61|size850897 103683 103789 (745523) rnd-1_family-24#Unknown 1 118 (0) m_b800s001i118 166696

  scaffold61|si     103683 GTGAAAATACAGATTTACACCAC-----------ATAGTGAAAATACGGA 103721
                                     i            -----------                
  rnd-1_family-          1 GTGAAAATACGGATTTACACCACGGCCGTGTCCCATAGTGAAAATACGGA 50

  scaffold61|si     103722 TTTCCCACATGGACGT-TCCCATAGTGAAAATACGGATTTACACCACGGC 103770
                              v vv  i  v   -                       -         
  rnd-1_family-         51 TTTACACCACGGCCGTGTCCCATAGTGAAAATACGGATTT-CACCACGGC 99

  scaffold61|si     103771 CGTGTCCCATAGTGAAAAT 103789
                                              
  rnd-1_family-        100 CGTGTCCCATAGTGAAAAT 118

Matrix = 20p43g.matrix
Kimura (with divCpGMod) = 4.08
Transitions / transversions = 0.50 (2/4)
Gap_init rate = 0.03 (3 / 106), avg. gap size = 4.33 (13 / 3)

877 6.84 0.85 0.85 scaffold61|size850897 103709 103826 (745486) rnd-1_family-24#Unknown 1 118 (0) m_b800s001i119 166696

  scaffold61|si     103709 GTGAAAATACGGATTTCCCACATGGACGT-TCCCATAGTGAAAATACGGA 103757
                                           v vv  i  v   -                    
  rnd-1_family-          1 GTGAAAATACGGATTTACACCACGGCCGTGTCCCATAGTGAAAATACGGA 50

  scaffold61|si     103758 TTTACACCACGGCCGTGTCCCATAGTGAAAATACGGATTTACACTACGGC 103807
                                                                   -   i     
  rnd-1_family-         51 TTTACACCACGGCCGTGTCCCATAGTGAAAATACGGATTT-CACCACGGC 99

  scaffold61|si     103808 CGTGTCCTAAAGTGAAAAT 103826
                                  i v         
  rnd-1_family-        100 CGTGTCCCATAGTGAAAAT 118

Matrix = 20p43g.matrix
Kimura (with divCpGMod) = 6.33
Transitions / transversions = 0.60 (3/5)
Gap_init rate = 0.02 (2 / 117), avg. gap size = 1.00 (2 / 2)

1000 4.24 0.00 0.85 scaffold61|size850897 103745 103863 (745449) rnd-1_family-24#Unknown 1 118 (0) m_b800s001i120 166696

  scaffold61|si     103745 GTGAAAATACGGATTTACACCACGGCCGTGTCCCATAGTGAAAATACGGA 103794
                                                                             
  rnd-1_family-          1 GTGAAAATACGGATTTACACCACGGCCGTGTCCCATAGTGAAAATACGGA 50

  scaffold61|si     103795 TTTACACTACGGCCGTGTCCTAAAGTGAAAATACGGATTTACACCACGGC 103844
                                  i            i v                 -         
  rnd-1_family-         51 TTTACACCACGGCCGTGTCCCATAGTGAAAATACGGATTT-CACCACGGC 99

  scaffold61|si     103845 CATGTTCCATAGTGAAAAT 103863
                            i   i             
  rnd-1_family-        100 CGTGTCCCATAGTGAAAAT 118

Matrix = 20p43g.matrix
Kimura (with divCpGMod) = 3.58
Transitions / transversions = 4.00 (4/1)
Gap_init rate = 0.01 (1 / 118), avg. gap size = 1.00 (1 / 1)

905 6.84 0.85 0.85 scaffold61|size850897 103782 103899 (745413) rnd-1_family-24#Unknown 1 118 (0) m_b800s001i121 166696

  scaffold61|si     103782 GTGAAAATACGGATTTACACTACGGCCGTGTCCTAAAGTGAAAATACGGA 103831
                                               i            i v              
  rnd-1_family-          1 GTGAAAATACGGATTTACACCACGGCCGTGTCCCATAGTGAAAATACGGA 50

  scaffold61|si     103832 TTTACACCACGGCCATGTTCCATAGTGAAAATACGGATTTACACAACAGC 103881
                                         i   i                     -   v  i  
  rnd-1_family-         51 TTTACACCACGGCCGTGTCCCATAGTGAAAATACGGATTT-CACCACGGC 99

  scaffold61|si     103882 CGT-TTCCATAGTGAAAAT 103899
                              - i             
  rnd-1_family-        100 CGTGTCCCATAGTGAAAAT 118

Matrix = 20p43g.matrix
Kimura (with divCpGMod) = 5.52
Transitions / transversions = 3.00 (6/2)
Gap_init rate = 0.02 (2 / 117), avg. gap size = 1.00 (2 / 2)

916 5.98 0.85 0.85 scaffold61|size850897 103819 103936 (745376) rnd-1_family-24#Unknown 1 118 (0) m_b800s001i122 166696

  scaffold61|si     103819 GTGAAAATACGGATTTACACCACGGCCATGTTCCATAGTGAAAATACGGA 103868
                                                      i   i                  
  rnd-1_family-          1 GTGAAAATACGGATTTACACCACGGCCGTGTCCCATAGTGAAAATACGGA 50

  scaffold61|si     103869 TTTACACAACAGCCGT-TTCCATAGTGAAAATAGGGACTTACACCACGGC 103917
                                  v  i     - i              v   i  -         
  rnd-1_family-         51 TTTACACCACGGCCGTGTCCCATAGTGAAAATACGGATTT-CACCACGGC 99

  scaffold61|si     103918 CGTGTCCCATAGTGAAAAT 103936
                                              
  rnd-1_family-        100 CGTGTCCCATAGTGAAAAT 118

Matrix = 20p43g.matrix
Kimura (with divCpGMod) = 4.59
Transitions / transversions = 2.50 (5/2)
Gap_init rate = 0.02 (2 / 117), avg. gap size = 1.00 (2 / 2)

867 7.70 0.85 0.85 scaffold61|size850897 103856 103973 (745339) rnd-1_family-24#Unknown 1 118 (0) m_b800s001i124 166696

  scaffold61|si     103856 GTGAAAATACGGATTTACACAACAGCCGT-TTCCATAGTGAAAATAGGGA 103904
                                               v  i     - i              v   
  rnd-1_family-          1 GTGAAAATACGGATTTACACCACGGCCGTGTCCCATAGTGAAAATACGGA 50

  scaffold61|si     103905 CTTACACCACGGCCGTGTCCCATAGTGAAAATTTGGAATTATACCACGGC 103954
                           i                               vi  -   vi        
  rnd-1_family-         51 TTTACACCACGGCCGTGTCCCATAGTGAAAATACGG-ATTTCACCACGGC 99

  scaffold61|si     103955 CGTGTCCCATAGTGAAAAT 103973
                                              
  rnd-1_family-        100 CGTGTCCCATAGTGAAAAT 118

Matrix = 20p43g.matrix
Kimura (with divCpGMod) = 6.43
Transitions / transversions = 1.25 (5/4)
Gap_init rate = 0.02 (2 / 117), avg. gap size = 1.00 (2 / 2)

857 6.88 0.00 11.86 scaffold61|size850897 103892 104023 (745289) rnd-1_family-24#Unknown 1 118 (0) m_b800s001i125 166696

  scaffold61|si     103892 GTGAAAATAGGGACTTACACCACGGCCGTGTCCCATAGTGAAAATTTGGA 103941
                                    v   i                               vi   
  rnd-1_family-          1 GTGAAAATACGGATTTACACCACGGCCGTGTCCCATAGTGAAAATACGGA 50

  scaffold61|si     103942 ATTATACCACGGCCGTGTCCCATAGTGAAAATACGGATTTACACCACGGA 103991
                           v   i                                   ----------
  rnd-1_family-         51 TTTACACCACGGCCGTGTCCCATAGTGAAAATACGGATTT---------- 90

  scaffold61|si     103992 TTTACACTACGGCTGTGTCCCATAGTGAAAAT 104023
                           ----   i     i                  
  rnd-1_family-         91 ----CACCACGGCCGTGTCCCATAGTGAAAAT 118

Matrix = 20p43g.matrix
Kimura (with divCpGMod) = 5.46
Transitions / transversions = 1.67 (5/3)
Gap_init rate = 0.11 (14 / 131), avg. gap size = 1.00 (14 / 14)

951 2.72 0.00 0.91 scaffold61|size850897 103987 104097 (745215) rnd-1_family-24#Unknown 9 118 (0) m_b800s001i129 166696

  scaffold61|si     103987 ACGGATTTACACTACGGCTGTGTCCCATAGTGAAAATACGGATTAACACC 104036
                                       i     i                         v     
  rnd-1_family-          9 ACGGATTTACACCACGGCCGTGTCCCATAGTGAAAATACGGATTTACACC 58

  scaffold61|si     104037 ACGGCCGTGTCCCATAGTGAAAATACGGATTTACACCACGGCCGTGTCCC 104086
                                                           -                 
  rnd-1_family-         59 ACGGCCGTGTCCCATAGTGAAAATACGGATTT-CACCACGGCCGTGTCCC 107

  scaffold61|si     104087 ATAGTGAAAAT 104097
                                      
  rnd-1_family-        108 ATAGTGAAAAT 118

Matrix = 20p43g.matrix
Kimura (with divCpGMod) = 1.93
Transitions / transversions = 2.00 (2/1)
Gap_init rate = 0.01 (1 / 110), avg. gap size = 1.00 (1 / 1)

1048 0.85 0.00 0.85 scaffold61|size850897 104016 104134 (745178) rnd-1_family-24#Unknown 1 118 (0) m_b800s001i130 166696

  scaffold61|si     104016 GTGAAAATACGGATTAACACCACGGCCGTGTCCCATAGTGAAAATACGGA 104065
                                          v                                  
  rnd-1_family-          1 GTGAAAATACGGATTTACACCACGGCCGTGTCCCATAGTGAAAATACGGA 50

  scaffold61|si     104066 TTTACACCACGGCCGTGTCCCATAGTGAAAATACGGATTTACACCACGGC 104115
                                                                   -         
  rnd-1_family-         51 TTTACACCACGGCCGTGTCCCATAGTGAAAATACGGATTT-CACCACGGC 99

  scaffold61|si     104116 CGTGTCCCATAGTGAAAAT 104134
                                              
  rnd-1_family-        100 CGTGTCCCATAGTGAAAAT 118

Matrix = 20p43g.matrix
Kimura (with divCpGMod) = 0.85
Transitions / transversions = 0.00 (0/1)
Gap_init rate = 0.01 (1 / 118), avg. gap size = 1.00 (1 / 1)

1082 0.85 0.00 0.00 scaffold61|size850897 104053 104170 (745142) rnd-1_family-24#Unknown 1 118 (0) m_b800s001i131 166696

  scaffold61|si     104053 GTGAAAATACGGATTTACACCACGGCCGTGTCCCATAGTGAAAATACGGA 104102
                                                                             
  rnd-1_family-          1 GTGAAAATACGGATTTACACCACGGCCGTGTCCCATAGTGAAAATACGGA 50

  scaffold61|si     104103 TTTACACCACGGCCGTGTCCCATAGTGAAAATACGGATTTCAACACGGCC 104152
                                                                     v       
  rnd-1_family-         51 TTTACACCACGGCCGTGTCCCATAGTGAAAATACGGATTTCACCACGGCC 100

  scaffold61|si     104153 GTGTCCCATAGTGAAAAT 104170
                                             
  rnd-1_family-        101 GTGTCCCATAGTGAAAAT 118

Matrix = 20p43g.matrix
Kimura (with divCpGMod) = 0.85
Transitions / transversions = 0.00 (0/1)
Gap_init rate = 0.00 (0 / 117), avg. gap size = 0.0 (0 / 0)

990 1.70 0.85 0.85 scaffold61|size850897 104090 104207 (745105) rnd-1_family-24#Unknown 1 118 (0) m_b800s001i132 166696

  scaffold61|si     104090 GTGAAAATACGGATTTACACCACGGCCGTGTCCCATAGTGAAAATACGGA 104139
                                                                             
  rnd-1_family-          1 GTGAAAATACGGATTTACACCACGGCCGTGTCCCATAGTGAAAATACGGA 50

  scaffold61|si     104140 TTT-CAACACGGCCGTGTCCCATAGTGAAAATACGGATTTACACCACGGC 104188
                              -  v                                 -         
  rnd-1_family-         51 TTTACACCACGGCCGTGTCCCATAGTGAAAATACGGATTT-CACCACGGC 99

  scaffold61|si     104189 GGTGTCCCATAGTGAAAAT 104207
                           v                  
  rnd-1_family-        100 CGTGTCCCATAGTGAAAAT 118

Matrix = 20p43g.matrix
Kimura (with divCpGMod) = 1.73
Transitions / transversions = 0.00 (0/2)
Gap_init rate = 0.02 (2 / 117), avg. gap size = 1.00 (2 / 2)

990 1.70 0.85 0.85 scaffold61|size850897 104127 104244 (745068) rnd-1_family-24#Unknown 1 118 (0) m_b800s001i133 166696

  scaffold61|si     104127 GTGAAAATACGGATTT-CAACACGGCCGTGTCCCATAGTGAAAATACGGA 104175
                                           -  v                              
  rnd-1_family-          1 GTGAAAATACGGATTTACACCACGGCCGTGTCCCATAGTGAAAATACGGA 50

  scaffold61|si     104176 TTTACACCACGGCGGTGTCCCATAGTGAAAATACGGATTTACACCACGGC 104225
                                        v                          -         
  rnd-1_family-         51 TTTACACCACGGCCGTGTCCCATAGTGAAAATACGGATTT-CACCACGGC 99

  scaffold61|si     104226 CGTGTCCCATAGTGAAAAT 104244
                                              
  rnd-1_family-        100 CGTGTCCCATAGTGAAAAT 118

Matrix = 20p43g.matrix
Kimura (with divCpGMod) = 1.73
Transitions / transversions = 0.00 (0/2)
Gap_init rate = 0.02 (2 / 117), avg. gap size = 1.00 (2 / 2)

1053 0.85 0.00 0.85 scaffold61|size850897 104163 104281 (745031) rnd-1_family-24#Unknown 1 118 (0) m_b800s001i134 166696

  scaffold61|si     104163 GTGAAAATACGGATTTACACCACGGCGGTGTCCCATAGTGAAAATACGGA 104212
                                                     v                       
  rnd-1_family-          1 GTGAAAATACGGATTTACACCACGGCCGTGTCCCATAGTGAAAATACGGA 50

  scaffold61|si     104213 TTTACACCACGGCCGTGTCCCATAGTGAAAATACGGATTTACACCACGGC 104262
                                                                   -         
  rnd-1_family-         51 TTTACACCACGGCCGTGTCCCATAGTGAAAATACGGATTT-CACCACGGC 99

  scaffold61|si     104263 CGTGTCCCATAGTGAAAAT 104281
                                              
  rnd-1_family-        100 CGTGTCCCATAGTGAAAAT 118

Matrix = 20p43g.matrix
Kimura (with divCpGMod) = 0.85
Transitions / transversions = 0.00 (0/1)
Gap_init rate = 0.01 (1 / 118), avg. gap size = 1.00 (1 / 1)

975 0.00 0.00 15.25 scaffold61|size850897 104200 104335 (744977) rnd-1_family-24#Unknown 1 118 (0) m_b800s001i135 166696

  scaffold61|si     104200 GTGAAAATACGGATTTACACCACGGCCGTGTCCCATAGTGAAAATACGGA 104249
                                                                             
  rnd-1_family-          1 GTGAAAATACGGATTTACACCACGGCCGTGTCCCATAGTGAAAATACGGA 50

  scaffold61|si     104250 TTTACACCACGGCCGTGTCCCATAGTGAAAATACGGATTTACACAAAATA 104299
                                                                   ----------
  rnd-1_family-         51 TTTACACCACGGCCGTGTCCCATAGTGAAAATACGGATTT---------- 90

  scaffold61|si     104300 CGGATTTACACCACGGCCGTGTCCCATAGTGAAAAT 104335
                           --------                            
  rnd-1_family-         91 --------CACCACGGCCGTGTCCCATAGTGAAAAT 118

Matrix = 20p43g.matrix
Kimura (with divCpGMod) = 0.00
Transitions / transversions = 1.00 (0/0)
Gap_init rate = 0.13 (18 / 135), avg. gap size = 1.00 (18 / 18)

920 0.89 0.00 15.65 scaffold61|size850897 104294 104426 (744886) rnd-1_family-24#Unknown 4 118 (0) m_b800s001i137 166696

  scaffold61|si     104294 AAAATACGGATTTACACCACGGCCGTGTCCCATAGTGAAAATACGGATTT 104343
                                                                             
  rnd-1_family-          4 AAAATACGGATTTACACCACGGCCGTGTCCCATAGTGAAAATACGGATTT 53

  scaffold61|si     104344 TCACCACGGCCGTGTCCCATAGTGAAAATACGGATTTACACAAAATACGG 104393
                           v                                    -------------
  rnd-1_family-         54 ACACCACGGCCGTGTCCCATAGTGAAAATACGGATTT------------- 90

  scaffold61|si     104394 ATTTACACCACGGCCGTGTCCCATAGTGAAAAT 104426
                           -----                            
  rnd-1_family-         91 -----CACCACGGCCGTGTCCCATAGTGAAAAT 118

Matrix = 20p43g.matrix
Kimura (with divCpGMod) = 0.88
Transitions / transversions = 0.00 (0/1)
Gap_init rate = 0.14 (18 / 132), avg. gap size = 1.00 (18 / 18)

907 1.73 0.00 15.25 scaffold61|size850897 104328 104463 (744849) rnd-1_family-24#Unknown 1 118 (0) m_b800s001i138 166696

  scaffold61|si     104328 GTGAAAATACGGATTTTCACCACGGCCGTGTCCCATAGTGAAAATACGGA 104377
                                           v                              ---
  rnd-1_family-          1 GTGAAAATACGGATTTACACCACGGCCGTGTCCCATAGTGAAAATAC--- 47

  scaffold61|si     104378 TTTACACAAAATACGGATTTACACCACGGCCGTGTCCCATAGTGAAAATA 104427
                           --------------                                    
  rnd-1_family-         48 --------------GGATTTACACCACGGCCGTGTCCCATAGTGAAAATA 83

  scaffold61|si     104428 CGGATTCACACCACGGCCGTGTCCCATAGTGAAAAT 104463
                                 i-                            
  rnd-1_family-         84 CGGATTT-CACCACGGCCGTGTCCCATAGTGAAAAT 118

Matrix = 20p43g.matrix
Kimura (with divCpGMod) = 1.71
Transitions / transversions = 1.00 (1/1)
Gap_init rate = 0.13 (18 / 135), avg. gap size = 1.00 (18 / 18)

845 1.84 0.00 23.48 scaffold61|size850897 104385 104526 (744786) rnd-1_family-24#Unknown 4 118 (0) m_b800s001i140 166696

  scaffold61|si     104385 AAAATACGGATTTACACCACGGCCGTGTCCCATAGTGAAAATACGGATTC 104434
                                                                            i
  rnd-1_family-          4 AAAATACGGATTTACACCACGGCCGTGTCCCATAGTGAAAATACGGATTT 53

  scaffold61|si     104435 ACACCACGGCCGTGTCCCATAGTGAAAATAGGGATTTACACCACATAGTG 104484
                                                         v      -------------
  rnd-1_family-         54 ACACCACGGCCGTGTCCCATAGTGAAAATACGGATTT------------- 90

  scaffold61|si     104485 AAAATACGGATTTTCACCACGGCCGTGTCCCATAGTGAAAAT 104526
                           --------------                            
  rnd-1_family-         91 --------------CACCACGGCCGTGTCCCATAGTGAAAAT 118

Matrix = 20p43g.matrix
Kimura (with divCpGMod) = 1.76
Transitions / transversions = 1.00 (1/1)
Gap_init rate = 0.19 (27 / 141), avg. gap size = 1.00 (27 / 27)

817 2.80 10.19 0.85 scaffold61|size850897 104456 104563 (744749) rnd-1_family-24#Unknown 1 118 (0) m_b800s001i141 166696

  scaffold61|si     104456 GTGAAAATAGGGATTTACACCAC-----------ATAGTGAAAATACGGA 104494
                                    v             -----------                
  rnd-1_family-          1 GTGAAAATACGGATTTACACCACGGCCGTGTCCCATAGTGAAAATACGGA 50

  scaffold61|si     104495 TTTTCACCACGGCCGTGTCCCATAGTGAAAATACAGATTTACACCACGGC 104544
                              v                              i     -         
  rnd-1_family-         51 TTTACACCACGGCCGTGTCCCATAGTGAAAATACGGATTT-CACCACGGC 99

  scaffold61|si     104545 CGTGTCCCATAGTGAAAAT 104563
                                              
  rnd-1_family-        100 CGTGTCCCATAGTGAAAAT 118

Matrix = 20p43g.matrix
Kimura (with divCpGMod) = 1.99
Transitions / transversions = 0.50 (1/2)
Gap_init rate = 0.02 (2 / 107), avg. gap size = 6.00 (12 / 2)

1039 1.69 0.00 0.85 scaffold61|size850897 104482 104600 (744712) rnd-1_family-24#Unknown 1 118 (0) m_b800s001i142 166696

  scaffold61|si     104482 GTGAAAATACGGATTTTCACCACGGCCGTGTCCCATAGTGAAAATACAGA 104531
                                           v                              i  
  rnd-1_family-          1 GTGAAAATACGGATTTACACCACGGCCGTGTCCCATAGTGAAAATACGGA 50

  scaffold61|si     104532 TTTACACCACGGCCGTGTCCCATAGTGAAAATACGGATTTACACCACGGC 104581
                                                                   -         
  rnd-1_family-         51 TTTACACCACGGCCGTGTCCCATAGTGAAAATACGGATTT-CACCACGGC 99

  scaffold61|si     104582 CGTGTCCCATAGTGAAAAT 104600
                                              
  rnd-1_family-        100 CGTGTCCCATAGTGAAAAT 118

Matrix = 20p43g.matrix
Kimura (with divCpGMod) = 0.94
Transitions / transversions = 1.00 (1/1)
Gap_init rate = 0.01 (1 / 118), avg. gap size = 1.00 (1 / 1)

1047 1.69 0.00 0.85 scaffold61|size850897 104519 104637 (744675) rnd-1_family-24#Unknown 1 118 (0) m_b800s001i143 166696

  scaffold61|si     104519 GTGAAAATACAGATTTACACCACGGCCGTGTCCCATAGTGAAAATACGGA 104568
                                     i                                       
  rnd-1_family-          1 GTGAAAATACGGATTTACACCACGGCCGTGTCCCATAGTGAAAATACGGA 50

  scaffold61|si     104569 TTTACACCACGGCCGTGTCCCATAGTGAAAATACGGATTTACACCACGGC 104618
                                                                   -         
  rnd-1_family-         51 TTTACACCACGGCCGTGTCCCATAGTGAAAATACGGATTT-CACCACGGC 99

  scaffold61|si     104619 CATGTCCCATAGTGAAAAT 104637
                            i                 
  rnd-1_family-        100 CGTGTCCCATAGTGAAAAT 118

Matrix = 20p43g.matrix
Kimura (with divCpGMod) = 0.17
Transitions / transversions = 1.00 (2/0)
Gap_init rate = 0.01 (1 / 118), avg. gap size = 1.00 (1 / 1)

1038 1.69 0.00 0.85 scaffold61|size850897 104556 104674 (744638) rnd-1_family-24#Unknown 1 118 (0) m_b800s001i144 166696

  scaffold61|si     104556 GTGAAAATACGGATTTACACCACGGCCGTGTCCCATAGTGAAAATACGGA 104605
                                                                             
  rnd-1_family-          1 GTGAAAATACGGATTTACACCACGGCCGTGTCCCATAGTGAAAATACGGA 50

  scaffold61|si     104606 TTTACACCACGGCCATGTCCCATAGTGAAAATACGGATTTACACAACGGC 104655
                                         i                         -   v     
  rnd-1_family-         51 TTTACACCACGGCCGTGTCCCATAGTGAAAATACGGATTT-CACCACGGC 99

  scaffold61|si     104656 CGTGTCCCATAGTGAAAAT 104674
                                              
  rnd-1_family-        100 CGTGTCCCATAGTGAAAAT 118

Matrix = 20p43g.matrix
Kimura (with divCpGMod) = 0.94
Transitions / transversions = 1.00 (1/1)
Gap_init rate = 0.01 (1 / 118), avg. gap size = 1.00 (1 / 1)

1038 1.69 0.00 0.85 scaffold61|size850897 104593 104711 (744601) rnd-1_family-24#Unknown 1 118 (0) m_b800s001i145 166696

  scaffold61|si     104593 GTGAAAATACGGATTTACACCACGGCCATGTCCCATAGTGAAAATACGGA 104642
                                                      i                      
  rnd-1_family-          1 GTGAAAATACGGATTTACACCACGGCCGTGTCCCATAGTGAAAATACGGA 50

  scaffold61|si     104643 TTTACACAACGGCCGTGTCCCATAGTGAAAATACGGATTTACACCACGGC 104692
                                  v                                -         
  rnd-1_family-         51 TTTACACCACGGCCGTGTCCCATAGTGAAAATACGGATTT-CACCACGGC 99

  scaffold61|si     104693 CGTGTCCCATAGTGAAAAT 104711
                                              
  rnd-1_family-        100 CGTGTCCCATAGTGAAAAT 118

Matrix = 20p43g.matrix
Kimura (with divCpGMod) = 0.94
Transitions / transversions = 1.00 (1/1)
Gap_init rate = 0.01 (1 / 118), avg. gap size = 1.00 (1 / 1)

1052 0.85 0.00 0.85 scaffold61|size850897 104630 104748 (744564) rnd-1_family-24#Unknown 1 118 (0) m_b800s001i146 166696

  scaffold61|si     104630 GTGAAAATACGGATTTACACAACGGCCGTGTCCCATAGTGAAAATACGGA 104679
                                               v                             
  rnd-1_family-          1 GTGAAAATACGGATTTACACCACGGCCGTGTCCCATAGTGAAAATACGGA 50

  scaffold61|si     104680 TTTACACCACGGCCGTGTCCCATAGTGAAAATACGGATTTACACCACGGC 104729
                                                                   -         
  rnd-1_family-         51 TTTACACCACGGCCGTGTCCCATAGTGAAAATACGGATTT-CACCACGGC 99

  scaffold61|si     104730 CGTGTCCCATAGTGAAAAT 104748
                                              
  rnd-1_family-        100 CGTGTCCCATAGTGAAAAT 118

Matrix = 20p43g.matrix
Kimura (with divCpGMod) = 0.85
Transitions / transversions = 0.00 (0/1)
Gap_init rate = 0.01 (1 / 118), avg. gap size = 1.00 (1 / 1)

1077 0.00 0.00 0.85 scaffold61|size850897 104667 104785 (744527) rnd-1_family-24#Unknown 1 118 (0) m_b800s001i147 166696

  scaffold61|si     104667 GTGAAAATACGGATTTACACCACGGCCGTGTCCCATAGTGAAAATACGGA 104716
                                                                             
  rnd-1_family-          1 GTGAAAATACGGATTTACACCACGGCCGTGTCCCATAGTGAAAATACGGA 50

  scaffold61|si     104717 TTTACACCACGGCCGTGTCCCATAGTGAAAATACGGATTTACACCACGGC 104766
                                                                   -         
  rnd-1_family-         51 TTTACACCACGGCCGTGTCCCATAGTGAAAATACGGATTT-CACCACGGC 99

  scaffold61|si     104767 CGTGTCCCATAGTGAAAAT 104785
                                              
  rnd-1_family-        100 CGTGTCCCATAGTGAAAAT 118

Matrix = 20p43g.matrix
Kimura (with divCpGMod) = 0.00
Transitions / transversions = 1.00 (0/0)
Gap_init rate = 0.01 (1 / 118), avg. gap size = 1.00 (1 / 1)

1062 0.85 0.00 0.85 scaffold61|size850897 104704 104822 (744490) rnd-1_family-24#Unknown 1 118 (0) m_b800s001i148 166696

  scaffold61|si     104704 GTGAAAATACGGATTTACACCACGGCCGTGTCCCATAGTGAAAATACGGA 104753
                                                                             
  rnd-1_family-          1 GTGAAAATACGGATTTACACCACGGCCGTGTCCCATAGTGAAAATACGGA 50

  scaffold61|si     104754 TTTACACCACGGCCGTGTCCCATAGTGAAAATACGGATTTACACCACGGC 104803
                                                                   -         
  rnd-1_family-         51 TTTACACCACGGCCGTGTCCCATAGTGAAAATACGGATTT-CACCACGGC 99

  scaffold61|si     104804 CATGTCCCATAGTGAAAAT 104822
                            i                 
  rnd-1_family-        100 CGTGTCCCATAGTGAAAAT 118

Matrix = 20p43g.matrix
Kimura (with divCpGMod) = 0.08
Transitions / transversions = 1.00 (1/0)
Gap_init rate = 0.01 (1 / 118), avg. gap size = 1.00 (1 / 1)

1027 2.54 0.00 0.85 scaffold61|size850897 104741 104859 (744453) rnd-1_family-24#Unknown 1 118 (0) m_b800s001i149 166696

  scaffold61|si     104741 GTGAAAATACGGATTTACACCACGGCCGTGTCCCATAGTGAAAATACGGA 104790
                                                                             
  rnd-1_family-          1 GTGAAAATACGGATTTACACCACGGCCGTGTCCCATAGTGAAAATACGGA 50

  scaffold61|si     104791 TTTACACCACGGCCATGTCCCATAGTGAAAATATGGATTTACACGACGGC 104840
                                         i                  i      -   v     
  rnd-1_family-         51 TTTACACCACGGCCGTGTCCCATAGTGAAAATACGGATTT-CACCACGGC 99

  scaffold61|si     104841 CGTGTCCCATAGTGAAAAT 104859
                                              
  rnd-1_family-        100 CGTGTCCCATAGTGAAAAT 118

Matrix = 20p43g.matrix
Kimura (with divCpGMod) = 1.02
Transitions / transversions = 2.00 (2/1)
Gap_init rate = 0.01 (1 / 118), avg. gap size = 1.00 (1 / 1)

1027 2.54 0.00 0.85 scaffold61|size850897 104778 104896 (744416) rnd-1_family-24#Unknown 1 118 (0) m_b800s001i150 166696

  scaffold61|si     104778 GTGAAAATACGGATTTACACCACGGCCATGTCCCATAGTGAAAATATGGA 104827
                                                      i                  i   
  rnd-1_family-          1 GTGAAAATACGGATTTACACCACGGCCGTGTCCCATAGTGAAAATACGGA 50

  scaffold61|si     104828 TTTACACGACGGCCGTGTCCCATAGTGAAAATACGGATTTACACCACGGC 104877
                                  v                                -         
  rnd-1_family-         51 TTTACACCACGGCCGTGTCCCATAGTGAAAATACGGATTT-CACCACGGC 99

  scaffold61|si     104878 CGTGTCCCATAGTGAAAAT 104896
                                              
  rnd-1_family-        100 CGTGTCCCATAGTGAAAAT 118

Matrix = 20p43g.matrix
Kimura (with divCpGMod) = 1.02
Transitions / transversions = 2.00 (2/1)
Gap_init rate = 0.01 (1 / 118), avg. gap size = 1.00 (1 / 1)

1072 1.69 0.00 0.00 scaffold61|size850897 104815 104932 (744380) rnd-1_family-24#Unknown 1 118 (0) m_b800s001i151 166696

  scaffold61|si     104815 GTGAAAATATGGATTTACACGACGGCCGTGTCCCATAGTGAAAATACGGA 104864
                                    i          v                             
  rnd-1_family-          1 GTGAAAATACGGATTTACACCACGGCCGTGTCCCATAGTGAAAATACGGA 50

  scaffold61|si     104865 TTTACACCACGGCCGTGTCCCATAGTGAAAATACGGATTTCACCACGGCC 104914
                                                                             
  rnd-1_family-         51 TTTACACCACGGCCGTGTCCCATAGTGAAAATACGGATTTCACCACGGCC 100

  scaffold61|si     104915 GTGTCCCATAGTGAAAAT 104932
                                             
  rnd-1_family-        101 GTGTCCCATAGTGAAAAT 118

Matrix = 20p43g.matrix
Kimura (with divCpGMod) = 0.94
Transitions / transversions = 1.00 (1/1)
Gap_init rate = 0.00 (0 / 117), avg. gap size = 0.0 (0 / 0)

936 0.00 0.74 15.25 scaffold61|size850897 104852 104986 (744326) rnd-1_family-24#Unknown 1 118 (0) m_b800s001i152 166696

  scaffold61|si     104852 GTGAAAATACGGATTTACACCACGGCCGTGTCCCATAGTGAAAATACGGA 104901
                                                                             
  rnd-1_family-          1 GTGAAAATACGGATTTACACCACGGCCGTGTCCCATAGTGAAAATACGGA 50

  scaffold61|si     104902 TTT-CACCACGGCCGTGTCCCATAGTGAAAATACGGATTTACACAAAATA 104950
                              -                                    ----------
  rnd-1_family-         51 TTTACACCACGGCCGTGTCCCATAGTGAAAATACGGATTT---------- 90

  scaffold61|si     104951 CGGATTTACACCACGGCCGTGTCCCATAGTGAAAAT 104986
                           --------                            
  rnd-1_family-         91 --------CACCACGGCCGTGTCCCATAGTGAAAAT 118

Matrix = 20p43g.matrix
Kimura (with divCpGMod) = 0.00
Transitions / transversions = 1.00 (0/0)
Gap_init rate = 0.14 (19 / 134), avg. gap size = 1.00 (19 / 19)

909 0.89 0.00 15.65 scaffold61|size850897 104945 105077 (744235) rnd-1_family-24#Unknown 4 118 (0) m_b800s001i154 166696

  scaffold61|si     104945 AAAATACGGATTTACACCACGGCCGTGTCCCATAGTGAAAATACGGATTT 104994
                                                                             
  rnd-1_family-          4 AAAATACGGATTTACACCACGGCCGTGTCCCATAGTGAAAATACGGATTT 53

  scaffold61|si     104995 ACACCACGGCCGTGTCCCATAGTGAAAATTCGGATTTACACAAAATACGG 105044
                                                   -----------------         
  rnd-1_family-         54 ACACCACGGCCGTGTCCCATAGTG-----------------AAAATACGG 86

  scaffold61|si     105045 ATTTACACCATGGCCGTGTCCCATAGTGAAAAT 105077
                               -     i                      
  rnd-1_family-         87 ATTT-CACCACGGCCGTGTCCCATAGTGAAAAT 118

Matrix = 20p43g.matrix
Kimura (with divCpGMod) = 0.09
Transitions / transversions = 1.00 (1/0)
Gap_init rate = 0.14 (18 / 132), avg. gap size = 1.00 (18 / 18)

940 0.87 0.00 15.25 scaffold61|size850897 104979 105114 (744198) rnd-1_family-24#Unknown 1 118 (0) m_b800s001i155 166696

  scaffold61|si     104979 GTGAAAATACGGATTTACACCACGGCCGTGTCCCATAGTGAAAATTCGGA 105028
                                                                       ------
  rnd-1_family-          1 GTGAAAATACGGATTTACACCACGGCCGTGTCCCATAGTGAAAA------ 44

  scaffold61|si     105029 TTTACACAAAATACGGATTTACACCATGGCCGTGTCCCATAGTGAAAATA 105078
                           -----------               i                       
  rnd-1_family-         45 -----------TACGGATTTACACCACGGCCGTGTCCCATAGTGAAAATA 83

  scaffold61|si     105079 CGGATTTACACCACGGCCGTGTCCCATAGTGAAAAT 105114
                                  -                            
  rnd-1_family-         84 CGGATTT-CACCACGGCCGTGTCCCATAGTGAAAAT 118

Matrix = 20p43g.matrix
Kimura (with divCpGMod) = 0.08
Transitions / transversions = 1.00 (1/0)
Gap_init rate = 0.13 (18 / 135), avg. gap size = 1.00 (18 / 18)

920 1.78 0.00 13.91 scaffold61|size850897 105036 105166 (744146) rnd-1_family-24#Unknown 4 118 (0) m_b800s001i156 166696

  scaffold61|si     105036 AAAATACGGATTTACACCATGGCCGTGTCCCATAGTGAAAATACGGATTT 105085
                                              i                              
  rnd-1_family-          4 AAAATACGGATTTACACCACGGCCGTGTCCCATAGTGAAAATACGGATTT 53

  scaffold61|si     105086 ACACCACGGCCGTGTCCCATAGTGAAAATACGGCATAGTGAAAATACGGA 105135
                                                 ----------------            
  rnd-1_family-         54 ACACCACGGCCGTGTCCCATAG----------------TGAAAATACGGA 87

  scaffold61|si     105136 TTTCAACACGGCCGTGTCCCATAGTGAAAAT 105166
                                v                         
  rnd-1_family-         88 TTTCACCACGGCCGTGTCCCATAGTGAAAAT 118

Matrix = 20p43g.matrix
Kimura (with divCpGMod) = 0.96
Transitions / transversions = 1.00 (1/1)
Gap_init rate = 0.12 (16 / 130), avg. gap size = 1.00 (16 / 16)

894 0.88 0.75 14.41 scaffold61|size850897 105070 105203 (744109) rnd-1_family-24#Unknown 1 118 (0) m_b800s001i157 166696

  scaffold61|si     105070 GTGAAAATACGGATTTACACCACGGCCGTGTCCCATAGTGAAAATACGGC 105119
                                                                -------------
  rnd-1_family-          1 GTGAAAATACGGATTTACACCACGGCCGTGTCCCATA------------- 37

  scaffold61|si     105120 ATAGTGAAAATACGGATTT-CAACACGGCCGTGTCCCATAGTGAAAATAC 105168
                           ---                -  v                           
  rnd-1_family-         38 ---GTGAAAATACGGATTTACACCACGGCCGTGTCCCATAGTGAAAATAC 84

  scaffold61|si     105169 GGATTTACACCACGGCCGTGTCCCATAGTGAAAAT 105203
                                 -                            
  rnd-1_family-         85 GGATTT-CACCACGGCCGTGTCCCATAGTGAAAAT 118

Matrix = 20p43g.matrix
Kimura (with divCpGMod) = 0.86
Transitions / transversions = 0.00 (0/1)
Gap_init rate = 0.14 (18 / 133), avg. gap size = 1.00 (18 / 18)

1014 0.86 0.85 0.85 scaffold61|size850897 105123 105240 (744072) rnd-1_family-24#Unknown 1 118 (0) m_b800s001i158 166696

  scaffold61|si     105123 GTGAAAATACGGATTT-CAACACGGCCGTGTCCCATAGTGAAAATACGGA 105171
                                           -  v                              
  rnd-1_family-          1 GTGAAAATACGGATTTACACCACGGCCGTGTCCCATAGTGAAAATACGGA 50

  scaffold61|si     105172 TTTACACCACGGCCGTGTCCCATAGTGAAAATACGGATTTACACCACGGC 105221
                                                                   -         
  rnd-1_family-         51 TTTACACCACGGCCGTGTCCCATAGTGAAAATACGGATTT-CACCACGGC 99

  scaffold61|si     105222 CGTGTCCCATAGTGAAAAT 105240
                                              
  rnd-1_family-        100 CGTGTCCCATAGTGAAAAT 118

Matrix = 20p43g.matrix
Kimura (with divCpGMod) = 0.86
Transitions / transversions = 0.00 (0/1)
Gap_init rate = 0.02 (2 / 117), avg. gap size = 1.00 (2 / 2)

1077 0.00 0.00 0.85 scaffold61|size850897 105159 105277 (744035) rnd-1_family-24#Unknown 1 118 (0) m_b800s001i159 166696

  scaffold61|si     105159 GTGAAAATACGGATTTACACCACGGCCGTGTCCCATAGTGAAAATACGGA 105208
                                                                             
  rnd-1_family-          1 GTGAAAATACGGATTTACACCACGGCCGTGTCCCATAGTGAAAATACGGA 50

  scaffold61|si     105209 TTTACACCACGGCCGTGTCCCATAGTGAAAATACGGATTTACACCACGGC 105258
                                                                   -         
  rnd-1_family-         51 TTTACACCACGGCCGTGTCCCATAGTGAAAATACGGATTT-CACCACGGC 99

  scaffold61|si     105259 CGTGTCCCATAGTGAAAAT 105277
                                              
  rnd-1_family-        100 CGTGTCCCATAGTGAAAAT 118

Matrix = 20p43g.matrix
Kimura (with divCpGMod) = 0.00
Transitions / transversions = 1.00 (0/0)
Gap_init rate = 0.01 (1 / 118), avg. gap size = 1.00 (1 / 1)

1062 0.85 0.00 0.85 scaffold61|size850897 105196 105314 (743998) rnd-1_family-24#Unknown 1 118 (0) m_b800s001i160 166696

  scaffold61|si     105196 GTGAAAATACGGATTTACACCACGGCCGTGTCCCATAGTGAAAATACGGA 105245
                                                                             
  rnd-1_family-          1 GTGAAAATACGGATTTACACCACGGCCGTGTCCCATAGTGAAAATACGGA 50

  scaffold61|si     105246 TTTACACCACGGCCGTGTCCCATAGTGAAAATACGGATTTACACCACAGC 105295
                                                                   -      i  
  rnd-1_family-         51 TTTACACCACGGCCGTGTCCCATAGTGAAAATACGGATTT-CACCACGGC 99

  scaffold61|si     105296 CGTGTCCCATAGTGAAAAT 105314
                                              
  rnd-1_family-        100 CGTGTCCCATAGTGAAAAT 118

Matrix = 20p43g.matrix
Kimura (with divCpGMod) = 0.08
Transitions / transversions = 1.00 (1/0)
Gap_init rate = 0.01 (1 / 118), avg. gap size = 1.00 (1 / 1)

1062 0.85 0.00 0.85 scaffold61|size850897 105233 105351 (743961) rnd-1_family-24#Unknown 1 118 (0) m_b800s001i161 166696

  scaffold61|si     105233 GTGAAAATACGGATTTACACCACGGCCGTGTCCCATAGTGAAAATACGGA 105282
                                                                             
  rnd-1_family-          1 GTGAAAATACGGATTTACACCACGGCCGTGTCCCATAGTGAAAATACGGA 50

  scaffold61|si     105283 TTTACACCACAGCCGTGTCCCATAGTGAAAATACGGATTTACACCACGGC 105332
                                     i                             -         
  rnd-1_family-         51 TTTACACCACGGCCGTGTCCCATAGTGAAAATACGGATTT-CACCACGGC 99

  scaffold61|si     105333 CGTGTCCCATAGTGAAAAT 105351
                                              
  rnd-1_family-        100 CGTGTCCCATAGTGAAAAT 118

Matrix = 20p43g.matrix
Kimura (with divCpGMod) = 0.08
Transitions / transversions = 1.00 (1/0)
Gap_init rate = 0.01 (1 / 118), avg. gap size = 1.00 (1 / 1)

932 1.80 6.31 0.00 scaffold61|size850897 105270 105380 (743932) rnd-1_family-24#Unknown 1 118 (0) m_b800s001i162 166696

  scaffold61|si     105270 GTGAAAATACGGATTTACACCACAGCCGTGTCCCATAGTGAAAATACGGA 105319
                                                  i                          
  rnd-1_family-          1 GTGAAAATACGGATTTACACCACGGCCGTGTCCCATAGTGAAAATACGGA 50

  scaffold61|si     105320 TTTACACCACGGCCGTGTCCCATAGTGAAAATA-------CACCACGTCC 105362
                                                            -------       v  
  rnd-1_family-         51 TTTACACCACGGCCGTGTCCCATAGTGAAAATACGGATTTCACCACGGCC 100

  scaffold61|si     105363 GTGTCCCATAGTGAAAAT 105380
                                             
  rnd-1_family-        101 GTGTCCCATAGTGAAAAT 118

Matrix = 20p43g.matrix
Kimura (with divCpGMod) = 1.00
Transitions / transversions = 1.00 (1/1)
Gap_init rate = 0.01 (1 / 110), avg. gap size = 7.00 (7 / 1)

345 4.08 16.33 0.00 scaffold61|size850897 105343 105391 (743921) rnd-1_family-18#Unknown 1 57 (0) m_b800s001i163 166696

  scaffold61|si     105343 AGTGAAAATAC--------ACCACGTCCGTGTCCCATAGTGAAAATATGG 105384
                                      --------      v                     i  
  rnd-1_family-          1 AGTGAAAATACGGATTTACACCACGGCCGTGTCCCATAGTGAAAATACGG 50

  scaffold61|si     105385 ATTTACA 105391
                                  
  rnd-1_family-         51 ATTTACA 57

Matrix = 20p43g.matrix
Kimura (with divCpGMod) = 2.28
Transitions / transversions = 1.00 (1/1)
Gap_init rate = 0.02 (1 / 48), avg. gap size = 8.00 (8 / 1)

888 2.91 0.00 0.97 scaffold61|size850897 105351 105454 (743858) rnd-1_family-24#Unknown 16 118 (0) m_b800s001i164 166696

  scaffold61|si     105351 TACACCACGTCCGTGTCCCATAGTGAAAATATGGATTTACACCACGGCCG 105400
                                    v                     i                  
  rnd-1_family-         16 TACACCACGGCCGTGTCCCATAGTGAAAATACGGATTTACACCACGGCCG 65

  scaffold61|si     105401 TGTCCCATAGTGAAAATACGGATTTACACCACGGCTGTGTCCCATAGTGA 105450
                                                    -         i              
  rnd-1_family-         66 TGTCCCATAGTGAAAATACGGATTT-CACCACGGCCGTGTCCCATAGTGA 114

  scaffold61|si     105451 AAAT 105454
                               
  rnd-1_family-        115 AAAT 118

Matrix = 20p43g.matrix
Kimura (with divCpGMod) = 1.17
Transitions / transversions = 2.00 (2/1)
Gap_init rate = 0.01 (1 / 103), avg. gap size = 1.00 (1 / 1)

974 2.55 0.00 6.78 scaffold61|size850897 105373 105498 (743814) rnd-1_family-24#Unknown 1 118 (0) m_b800s001i165 166696

  scaffold61|si     105373 GTGAAAATATGGATTTACACCACGGCCGTGTCCCATAGTGAAAATACGGA 105422
                                    i                                        
  rnd-1_family-          1 GTGAAAATACGGATTTACACCACGGCCGTGTCCCATAGTGAAAATACGGA 50

  scaffold61|si     105423 TTTACACCACGGCTGTGTCCCATAGTGAAAATACGGATTTACACCACAGC 105472
                                        i                          -      i -
  rnd-1_family-         51 TTTACACCACGGCCGTGTCCCATAGTGAAAATACGGATTT-CACCACGG- 98

  scaffold61|si     105473 CGTGTCCCGTGTCCCATAGTGAAAAT 105498
                           ------                    
  rnd-1_family-         99 ------CCGTGTCCCATAGTGAAAAT 118

Matrix = 20p43g.matrix
Kimura (with divCpGMod) = 0.25
Transitions / transversions = 1.00 (3/0)
Gap_init rate = 0.06 (8 / 125), avg. gap size = 1.00 (8 / 8)

987 0.86 0.81 5.93 scaffold61|size850897 105447 105570 (743742) rnd-1_family-24#Unknown 1 118 (0) m_b800s001i168 166696

  scaffold61|si     105447 GTGAAAATACGGATTTACACCACAGCCGTGTCCCGTGTCCCATAGTGAAA 105496
                                                  i     -------              
  rnd-1_family-          1 GTGAAAATACGGATTTACACCACGGCCGT-------GTCCCATAGTGAAA 43

  scaffold61|si     105497 ATACGGATTTACACCACGGCCGTGTCCCATAGTGAAAATACGGATTTCAC 105546
                                                                             
  rnd-1_family-         44 ATACGGATTTACACCACGGCCGTGTCCCATAGTGAAAATACGGATTTCAC 93

  scaffold61|si     105547 CACGG-CGTGTCCCATAGTGAAAAT 105570
                                -                   
  rnd-1_family-         94 CACGGCCGTGTCCCATAGTGAAAAT 118

Matrix = 20p43g.matrix
Kimura (with divCpGMod) = 0.09
Transitions / transversions = 1.00 (1/0)
Gap_init rate = 0.07 (8 / 123), avg. gap size = 1.00 (8 / 8)

975 0.86 1.71 0.85 scaffold61|size850897 105528 105644 (743668) rnd-1_family-24#Unknown 1 118 (0) m_b800s001i170 166696

  scaffold61|si     105528 GTGAAAATACGGATTT-CACCACGGC-GTGTCCCATAGTGAAAATACGGA 105575
                                           -         -                       
  rnd-1_family-          1 GTGAAAATACGGATTTACACCACGGCCGTGTCCCATAGTGAAAATACGGA 50

  scaffold61|si     105576 TTTACAACACGGCCGTGTCCCATAGTGAAAATACGGATTTACACCACGGC 105625
                                 v                                 -         
  rnd-1_family-         51 TTTACACCACGGCCGTGTCCCATAGTGAAAATACGGATTT-CACCACGGC 99

  scaffold61|si     105626 CGTGTCCCATAGTGAAAAT 105644
                                              
  rnd-1_family-        100 CGTGTCCCATAGTGAAAAT 118

Matrix = 20p43g.matrix
Kimura (with divCpGMod) = 0.87
Transitions / transversions = 0.00 (0/1)
Gap_init rate = 0.03 (3 / 116), avg. gap size = 1.00 (3 / 3)

1052 0.85 0.00 0.85 scaffold61|size850897 105563 105681 (743631) rnd-1_family-24#Unknown 1 118 (0) m_b800s001i171 166696

  scaffold61|si     105563 GTGAAAATACGGATTTACAACACGGCCGTGTCCCATAGTGAAAATACGGA 105612
                                              v                              
  rnd-1_family-          1 GTGAAAATACGGATTTACACCACGGCCGTGTCCCATAGTGAAAATACGGA 50

  scaffold61|si     105613 TTTACACCACGGCCGTGTCCCATAGTGAAAATACGGATTTACACCACGGC 105662
                                                                   -         
  rnd-1_family-         51 TTTACACCACGGCCGTGTCCCATAGTGAAAATACGGATTT-CACCACGGC 99

  scaffold61|si     105663 CGTGTCCCATAGTGAAAAT 105681
                                              
  rnd-1_family-        100 CGTGTCCCATAGTGAAAAT 118

Matrix = 20p43g.matrix
Kimura (with divCpGMod) = 0.85
Transitions / transversions = 0.00 (0/1)
Gap_init rate = 0.01 (1 / 118), avg. gap size = 1.00 (1 / 1)

1077 0.00 0.00 0.85 scaffold61|size850897 105600 105718 (743594) rnd-1_family-24#Unknown 1 118 (0) m_b800s001i172 166696

  scaffold61|si     105600 GTGAAAATACGGATTTACACCACGGCCGTGTCCCATAGTGAAAATACGGA 105649
                                                                             
  rnd-1_family-          1 GTGAAAATACGGATTTACACCACGGCCGTGTCCCATAGTGAAAATACGGA 50

  scaffold61|si     105650 TTTACACCACGGCCGTGTCCCATAGTGAAAATACGGATTTACACCACGGC 105699
                                                                   -         
  rnd-1_family-         51 TTTACACCACGGCCGTGTCCCATAGTGAAAATACGGATTT-CACCACGGC 99

  scaffold61|si     105700 CGTGTCCCATAGTGAAAAT 105718
                                              
  rnd-1_family-        100 CGTGTCCCATAGTGAAAAT 118

Matrix = 20p43g.matrix
Kimura (with divCpGMod) = 0.00
Transitions / transversions = 1.00 (0/0)
Gap_init rate = 0.01 (1 / 118), avg. gap size = 1.00 (1 / 1)

1077 0.00 0.00 0.85 scaffold61|size850897 105637 105755 (743557) rnd-1_family-24#Unknown 1 118 (0) m_b800s001i173 166696

  scaffold61|si     105637 GTGAAAATACGGATTTACACCACGGCCGTGTCCCATAGTGAAAATACGGA 105686
                                                                             
  rnd-1_family-          1 GTGAAAATACGGATTTACACCACGGCCGTGTCCCATAGTGAAAATACGGA 50

  scaffold61|si     105687 TTTACACCACGGCCGTGTCCCATAGTGAAAATACGGATTTACACCACGGC 105736
                                                                   -         
  rnd-1_family-         51 TTTACACCACGGCCGTGTCCCATAGTGAAAATACGGATTT-CACCACGGC 99

  scaffold61|si     105737 CGTGTCCCATAGTGAAAAT 105755
                                              
  rnd-1_family-        100 CGTGTCCCATAGTGAAAAT 118

Matrix = 20p43g.matrix
Kimura (with divCpGMod) = 0.00
Transitions / transversions = 1.00 (0/0)
Gap_init rate = 0.01 (1 / 118), avg. gap size = 1.00 (1 / 1)

1077 0.00 0.00 0.85 scaffold61|size850897 105674 105792 (743520) rnd-1_family-24#Unknown 1 118 (0) m_b800s001i174 166696

  scaffold61|si     105674 GTGAAAATACGGATTTACACCACGGCCGTGTCCCATAGTGAAAATACGGA 105723
                                                                             
  rnd-1_family-          1 GTGAAAATACGGATTTACACCACGGCCGTGTCCCATAGTGAAAATACGGA 50

  scaffold61|si     105724 TTTACACCACGGCCGTGTCCCATAGTGAAAATACGGATTTACACCACGGC 105773
                                                                   -         
  rnd-1_family-         51 TTTACACCACGGCCGTGTCCCATAGTGAAAATACGGATTT-CACCACGGC 99

  scaffold61|si     105774 CGTGTCCCATAGTGAAAAT 105792
                                              
  rnd-1_family-        100 CGTGTCCCATAGTGAAAAT 118

Matrix = 20p43g.matrix
Kimura (with divCpGMod) = 0.00
Transitions / transversions = 1.00 (0/0)
Gap_init rate = 0.01 (1 / 118), avg. gap size = 1.00 (1 / 1)

1055 0.86 0.00 0.85 scaffold61|size850897 105711 105828 (743484) rnd-1_family-24#Unknown 1 117 (1) m_b800s001i175 166696

  scaffold61|si     105711 GTGAAAATACGGATTTACACCACGGCCGTGTCCCATAGTGAAAATACGGA 105760
                                                                             
  rnd-1_family-          1 GTGAAAATACGGATTTACACCACGGCCGTGTCCCATAGTGAAAATACGGA 50

  scaffold61|si     105761 TTTACACCACGGCCGTGTCCCATAGTGAAAATATGGATTTACACCACGGC 105810
                                                            i      -         
  rnd-1_family-         51 TTTACACCACGGCCGTGTCCCATAGTGAAAATACGGATTT-CACCACGGC 99

  scaffold61|si     105811 CGTGTCCCATAGTGAAAA 105828
                                             
  rnd-1_family-        100 CGTGTCCCATAGTGAAAA 117

Matrix = 20p43g.matrix
Kimura (with divCpGMod) = 0.09
Transitions / transversions = 1.00 (1/0)
Gap_init rate = 0.01 (1 / 117), avg. gap size = 1.00 (1 / 1)

933 2.58 0.00 11.86 scaffold61|size850897 105748 105879 (743433) rnd-1_family-24#Unknown 1 118 (0) m_b800s001i176 166696

  scaffold61|si     105748 GTGAAAATACGGATTTACACCACGGCCGTGTCCCATAGTGAAAATATGGA 105797
                                                                         i   
  rnd-1_family-          1 GTGAAAATACGGATTTACACCACGGCCGTGTCCCATAGTGAAAATACGGA 50

  scaffold61|si     105798 TTTACACCACGGCCGTGTCCCATAGTGAAAAAGCAGATTTACACCACGGA 105847
                                                          -------------i     
  rnd-1_family-         51 TTTACACCACGGCCGTGTCCCATAGTGAAAA-------------TACGGA 87

  scaffold61|si     105848 TTTACACCACGGCCGTGTCTCATAGTGAAAAT 105879
                              -               i            
  rnd-1_family-         88 TTT-CACCACGGCCGTGTCCCATAGTGAAAAT 118

Matrix = 20p43g.matrix
Kimura (with divCpGMod) = 1.81
Transitions / transversions = 1.00 (3/0)
Gap_init rate = 0.11 (14 / 131), avg. gap size = 1.00 (14 / 14)

902 6.36 0.00 0.00 scaffold61|size850897 105843 105952 (743360) rnd-1_family-24#Unknown 9 118 (0) m_b800s001i180 166696

  scaffold61|si     105843 ACGGATTTACACCACGGCCGTGTCTCATAGTGAAAATACAGATTAACACC 105892
                                                   i              i    v     
  rnd-1_family-          9 ACGGATTTACACCACGGCCGTGTCCCATAGTGAAAATACGGATTTACACC 58

  scaffold61|si     105893 ACGGCAGTGTCCCATAGTGAAAATACGGATTTCAACACGGCCGTGTCTCA 105942
                                v                            v            i  
  rnd-1_family-         59 ACGGCCGTGTCCCATAGTGAAAATACGGATTTCACCACGGCCGTGTCCCA 108

  scaffold61|si     105943 TAATGAAAAT 105952
                             i       
  rnd-1_family-        109 TAGTGAAAAT 118

Matrix = 20p43g.matrix
Kimura (with divCpGMod) = 5.77
Transitions / transversions = 1.33 (4/3)
Gap_init rate = 0.00 (0 / 109), avg. gap size = 0.0 (0 / 0)

757 5.35 0.71 20.34 scaffold61|size850897 105872 106012 (743300) rnd-1_family-24#Unknown 1 118 (0) m_b800s001i181 166696

  scaffold61|si     105872 GTGAAAATACAGATTAACACCACGGCAGTGTCCCATAGTGAAAATACGGA 105921
                                     i    v          v                       
  rnd-1_family-          1 GTGAAAATACGGATTTACACCACGGCCGTGTCCCATAGTGAAAATACGGA 50

  scaffold61|si     105922 TTT-CAACACGGCCGTGTCTCATAATGAAAATGAAAATACGGATTTACAC 105970
                              -  v            i   ------ i               ----
  rnd-1_family-         51 TTTACACCACGGCCGTGTCCCAT------AGTGAAAATACGGATTT---- 90

  scaffold61|si     105971 AAAATACGGATTTACACCACGGCCGTGTCCCATAGTGAAAAT 106012
                           --------------                            
  rnd-1_family-         91 --------------CACCACGGCCGTGTCCCATAGTGAAAAT 118

Matrix = 20p43g.matrix
Kimura (with divCpGMod) = 4.49
Transitions / transversions = 1.00 (3/3)
Gap_init rate = 0.18 (25 / 140), avg. gap size = 1.00 (25 / 25)

944 0.00 0.00 15.65 scaffold61|size850897 105971 106103 (743209) rnd-1_family-24#Unknown 4 118 (0) m_b800s001i183 166696

  scaffold61|si     105971 AAAATACGGATTTACACCACGGCCGTGTCCCATAGTGAAAATACGGATTT 106020
                                                                             
  rnd-1_family-          4 AAAATACGGATTTACACCACGGCCGTGTCCCATAGTGAAAATACGGATTT 53

  scaffold61|si     106021 ACACCACGGCCGTGTCCCATAGTGAAAATACGGATTTACACAAAATACGG 106070
                                                                -------------
  rnd-1_family-         54 ACACCACGGCCGTGTCCCATAGTGAAAATACGGATTT------------- 90

  scaffold61|si     106071 ATTTACACCACGGCCGTGTCCCATAGTGAAAAT 106103
                           -----                            
  rnd-1_family-         91 -----CACCACGGCCGTGTCCCATAGTGAAAAT 118

Matrix = 20p43g.matrix
Kimura (with divCpGMod) = 0.00
Transitions / transversions = 1.00 (0/0)
Gap_init rate = 0.14 (18 / 132), avg. gap size = 1.00 (18 / 18)

951 0.00 0.00 15.25 scaffold61|size850897 106005 106140 (743172) rnd-1_family-24#Unknown 1 118 (0) m_b800s001i184 166696

  scaffold61|si     106005 GTGAAAATACGGATTTACACCACGGCCGTGTCCCATAGTGAAAATACGGA 106054
                                                                          ---
  rnd-1_family-          1 GTGAAAATACGGATTTACACCACGGCCGTGTCCCATAGTGAAAATAC--- 47

  scaffold61|si     106055 TTTACACAAAATACGGATTTACACCACGGCCGTGTCCCATAGTGAAAATA 106104
                           --------------                                    
  rnd-1_family-         48 --------------GGATTTACACCACGGCCGTGTCCCATAGTGAAAATA 83

  scaffold61|si     106105 CGGATTTACACCACGGCCGTGTCCCATAGTGAAAAT 106140
                                  -                            
  rnd-1_family-         84 CGGATTT-CACCACGGCCGTGTCCCATAGTGAAAAT 118

Matrix = 20p43g.matrix
Kimura (with divCpGMod) = 0.00
Transitions / transversions = 1.00 (0/0)
Gap_init rate = 0.13 (18 / 135), avg. gap size = 1.00 (18 / 18)

911 0.00 6.42 0.87 scaffold61|size850897 106062 106170 (743142) rnd-1_family-24#Unknown 4 118 (0) m_b800s001i186 166696

  scaffold61|si     106062 AAAATACGGATTTACACCACGGCCGTGTCCCATAGTGAAAATACGGATTT 106111
                                                                             
  rnd-1_family-          4 AAAATACGGATTTACACCACGGCCGTGTCCCATAGTGAAAATACGGATTT 53

  scaffold61|si     106112 ACACCACGGCCGTGTCCCATAGTGAAAATACGGATTTACACCACGG---- 106157
                                                                -        ----
  rnd-1_family-         54 ACACCACGGCCGTGTCCCATAGTGAAAATACGGATTT-CACCACGGCCGT 102

  scaffold61|si     106158 ---CCATAGTGAAAAT 106170
                           ---             
  rnd-1_family-        103 GTCCCATAGTGAAAAT 118

Matrix = 20p43g.matrix
Kimura (with divCpGMod) = 0.00
Transitions / transversions = 1.00 (0/0)
Gap_init rate = 0.03 (3 / 108), avg. gap size = 2.67 (8 / 3)

942 0.00 6.25 0.85 scaffold61|size850897 106096 106207 (743105) rnd-1_family-24#Unknown 1 118 (0) m_b800s001i187 166696

  scaffold61|si     106096 GTGAAAATACGGATTTACACCACGGCCGTGTCCCATAGTGAAAATACGGA 106145
                                                                             
  rnd-1_family-          1 GTGAAAATACGGATTTACACCACGGCCGTGTCCCATAGTGAAAATACGGA 50

  scaffold61|si     106146 TTTACACCACGG-------CCATAGTGAAAATACGGATTTTCACCACGGC 106188
                                       -------                  -            
  rnd-1_family-         51 TTTACACCACGGCCGTGTCCCATAGTGAAAATACGGA-TTTCACCACGGC 99

  scaffold61|si     106189 CGTGTCCCATAGTGAAAAT 106207
                                              
  rnd-1_family-        100 CGTGTCCCATAGTGAAAAT 118

Matrix = 20p43g.matrix
Kimura (with divCpGMod) = 0.00
Transitions / transversions = 1.00 (0/0)
Gap_init rate = 0.02 (2 / 111), avg. gap size = 4.00 (8 / 2)

919 0.90 6.25 0.85 scaffold61|size850897 106133 106244 (743068) rnd-1_family-24#Unknown 1 118 (0) m_b800s001i189 166696

  scaffold61|si     106133 GTGAAAATACGGATTTACACCACGGCC-------ATAGTGAAAATACGGA 106175
                                                      -------                
  rnd-1_family-          1 GTGAAAATACGGATTTACACCACGGCCGTGTCCCATAGTGAAAATACGGA 50

  scaffold61|si     106176 TTTTCACCACGGCCGTGTCCCATAGTGAAAATACGGATTTACACCACGGC 106225
                              v                                    -         
  rnd-1_family-         51 TTTACACCACGGCCGTGTCCCATAGTGAAAATACGGATTT-CACCACGGC 99

  scaffold61|si     106226 CGTGTCCCATAGTGAAAAT 106244
                                              
  rnd-1_family-        100 CGTGTCCCATAGTGAAAAT 118

Matrix = 20p43g.matrix
Kimura (with divCpGMod) = 0.91
Transitions / transversions = 0.00 (0/1)
Gap_init rate = 0.02 (2 / 111), avg. gap size = 4.00 (8 / 2)

1053 0.85 0.00 0.85 scaffold61|size850897 106163 106281 (743031) rnd-1_family-24#Unknown 1 118 (0) m_b800s001i190 166696

  scaffold61|si     106163 GTGAAAATACGGATTTTCACCACGGCCGTGTCCCATAGTGAAAATACGGA 106212
                                           v                                 
  rnd-1_family-          1 GTGAAAATACGGATTTACACCACGGCCGTGTCCCATAGTGAAAATACGGA 50

  scaffold61|si     106213 TTTACACCACGGCCGTGTCCCATAGTGAAAATACGGATTTACACCACGGC 106262
                                                                   -         
  rnd-1_family-         51 TTTACACCACGGCCGTGTCCCATAGTGAAAATACGGATTT-CACCACGGC 99

  scaffold61|si     106263 CGTGTCCCATAGTGAAAAT 106281
                                              
  rnd-1_family-        100 CGTGTCCCATAGTGAAAAT 118

Matrix = 20p43g.matrix
Kimura (with divCpGMod) = 0.85
Transitions / transversions = 0.00 (0/1)
Gap_init rate = 0.01 (1 / 118), avg. gap size = 1.00 (1 / 1)

1077 0.00 0.00 0.85 scaffold61|size850897 106200 106318 (742994) rnd-1_family-24#Unknown 1 118 (0) m_b800s001i191 166696

  scaffold61|si     106200 GTGAAAATACGGATTTACACCACGGCCGTGTCCCATAGTGAAAATACGGA 106249
                                                                             
  rnd-1_family-          1 GTGAAAATACGGATTTACACCACGGCCGTGTCCCATAGTGAAAATACGGA 50

  scaffold61|si     106250 TTTACACCACGGCCGTGTCCCATAGTGAAAATACGGATTTACACCACGGC 106299
                                                                   -         
  rnd-1_family-         51 TTTACACCACGGCCGTGTCCCATAGTGAAAATACGGATTT-CACCACGGC 99

  scaffold61|si     106300 CGTGTCCCATAGTGAAAAT 106318
                                              
  rnd-1_family-        100 CGTGTCCCATAGTGAAAAT 118

Matrix = 20p43g.matrix
Kimura (with divCpGMod) = 0.00
Transitions / transversions = 1.00 (0/0)
Gap_init rate = 0.01 (1 / 118), avg. gap size = 1.00 (1 / 1)

1077 0.00 0.00 0.85 scaffold61|size850897 106237 106355 (742957) rnd-1_family-24#Unknown 1 118 (0) m_b800s001i192 166696

  scaffold61|si     106237 GTGAAAATACGGATTTACACCACGGCCGTGTCCCATAGTGAAAATACGGA 106286
                                                                             
  rnd-1_family-          1 GTGAAAATACGGATTTACACCACGGCCGTGTCCCATAGTGAAAATACGGA 50

  scaffold61|si     106287 TTTACACCACGGCCGTGTCCCATAGTGAAAATACGGATTTACACCACGGC 106336
                                                                   -         
  rnd-1_family-         51 TTTACACCACGGCCGTGTCCCATAGTGAAAATACGGATTT-CACCACGGC 99

  scaffold61|si     106337 CGTGTCCCATAGTGAAAAT 106355
                                              
  rnd-1_family-        100 CGTGTCCCATAGTGAAAAT 118

Matrix = 20p43g.matrix
Kimura (with divCpGMod) = 0.00
Transitions / transversions = 1.00 (0/0)
Gap_init rate = 0.01 (1 / 118), avg. gap size = 1.00 (1 / 1)

1077 0.00 0.00 0.85 scaffold61|size850897 106274 106392 (742920) rnd-1_family-24#Unknown 1 118 (0) m_b800s001i193 166696

  scaffold61|si     106274 GTGAAAATACGGATTTACACCACGGCCGTGTCCCATAGTGAAAATACGGA 106323
                                                                             
  rnd-1_family-          1 GTGAAAATACGGATTTACACCACGGCCGTGTCCCATAGTGAAAATACGGA 50

  scaffold61|si     106324 TTTACACCACGGCCGTGTCCCATAGTGAAAATACGGATTTACACCACGGC 106373
                                                                   -         
  rnd-1_family-         51 TTTACACCACGGCCGTGTCCCATAGTGAAAATACGGATTT-CACCACGGC 99

  scaffold61|si     106374 CGTGTCCCATAGTGAAAAT 106392
                                              
  rnd-1_family-        100 CGTGTCCCATAGTGAAAAT 118

Matrix = 20p43g.matrix
Kimura (with divCpGMod) = 0.00
Transitions / transversions = 1.00 (0/0)
Gap_init rate = 0.01 (1 / 118), avg. gap size = 1.00 (1 / 1)

1077 0.00 0.00 0.85 scaffold61|size850897 106311 106429 (742883) rnd-1_family-24#Unknown 1 118 (0) m_b800s001i194 166696

  scaffold61|si     106311 GTGAAAATACGGATTTACACCACGGCCGTGTCCCATAGTGAAAATACGGA 106360
                                                                             
  rnd-1_family-          1 GTGAAAATACGGATTTACACCACGGCCGTGTCCCATAGTGAAAATACGGA 50

  scaffold61|si     106361 TTTACACCACGGCCGTGTCCCATAGTGAAAATACGGATTTACACCACGGC 106410
                                                                   -         
  rnd-1_family-         51 TTTACACCACGGCCGTGTCCCATAGTGAAAATACGGATTT-CACCACGGC 99

  scaffold61|si     106411 CGTGTCCCATAGTGAAAAT 106429
                                              
  rnd-1_family-        100 CGTGTCCCATAGTGAAAAT 118

Matrix = 20p43g.matrix
Kimura (with divCpGMod) = 0.00
Transitions / transversions = 1.00 (0/0)
Gap_init rate = 0.01 (1 / 118), avg. gap size = 1.00 (1 / 1)

1077 0.00 0.00 0.85 scaffold61|size850897 106348 106466 (742846) rnd-1_family-24#Unknown 1 118 (0) m_b800s001i195 166696

  scaffold61|si     106348 GTGAAAATACGGATTTACACCACGGCCGTGTCCCATAGTGAAAATACGGA 106397
                                                                             
  rnd-1_family-          1 GTGAAAATACGGATTTACACCACGGCCGTGTCCCATAGTGAAAATACGGA 50

  scaffold61|si     106398 TTTACACCACGGCCGTGTCCCATAGTGAAAATACGGATTTACACCACGGC 106447
                                                                   -         
  rnd-1_family-         51 TTTACACCACGGCCGTGTCCCATAGTGAAAATACGGATTT-CACCACGGC 99

  scaffold61|si     106448 CGTGTCCCATAGTGAAAAT 106466
                                              
  rnd-1_family-        100 CGTGTCCCATAGTGAAAAT 118

Matrix = 20p43g.matrix
Kimura (with divCpGMod) = 0.00
Transitions / transversions = 1.00 (0/0)
Gap_init rate = 0.01 (1 / 118), avg. gap size = 1.00 (1 / 1)

1077 0.00 0.00 0.85 scaffold61|size850897 106385 106503 (742809) rnd-1_family-24#Unknown 1 118 (0) m_b800s001i196 166696

  scaffold61|si     106385 GTGAAAATACGGATTTACACCACGGCCGTGTCCCATAGTGAAAATACGGA 106434
                                                                             
  rnd-1_family-          1 GTGAAAATACGGATTTACACCACGGCCGTGTCCCATAGTGAAAATACGGA 50

  scaffold61|si     106435 TTTACACCACGGCCGTGTCCCATAGTGAAAATACGGATTTACACCACGGC 106484
                                                                   -         
  rnd-1_family-         51 TTTACACCACGGCCGTGTCCCATAGTGAAAATACGGATTT-CACCACGGC 99

  scaffold61|si     106485 CGTGTCCCATAGTGAAAAT 106503
                                              
  rnd-1_family-        100 CGTGTCCCATAGTGAAAAT 118

Matrix = 20p43g.matrix
Kimura (with divCpGMod) = 0.00
Transitions / transversions = 1.00 (0/0)
Gap_init rate = 0.01 (1 / 118), avg. gap size = 1.00 (1 / 1)

1077 0.00 0.00 0.85 scaffold61|size850897 106422 106540 (742772) rnd-1_family-24#Unknown 1 118 (0) m_b800s001i197 166696

  scaffold61|si     106422 GTGAAAATACGGATTTACACCACGGCCGTGTCCCATAGTGAAAATACGGA 106471
                                                                             
  rnd-1_family-          1 GTGAAAATACGGATTTACACCACGGCCGTGTCCCATAGTGAAAATACGGA 50

  scaffold61|si     106472 TTTACACCACGGCCGTGTCCCATAGTGAAAATACGGATTTACACCACGGC 106521
                                                                   -         
  rnd-1_family-         51 TTTACACCACGGCCGTGTCCCATAGTGAAAATACGGATTT-CACCACGGC 99

  scaffold61|si     106522 CGTGTCCCATAGTGAAAAT 106540
                                              
  rnd-1_family-        100 CGTGTCCCATAGTGAAAAT 118

Matrix = 20p43g.matrix
Kimura (with divCpGMod) = 0.00
Transitions / transversions = 1.00 (0/0)
Gap_init rate = 0.01 (1 / 118), avg. gap size = 1.00 (1 / 1)

1077 0.00 0.00 0.85 scaffold61|size850897 106459 106577 (742735) rnd-1_family-24#Unknown 1 118 (0) m_b800s001i198 166696

  scaffold61|si     106459 GTGAAAATACGGATTTACACCACGGCCGTGTCCCATAGTGAAAATACGGA 106508
                                                                             
  rnd-1_family-          1 GTGAAAATACGGATTTACACCACGGCCGTGTCCCATAGTGAAAATACGGA 50

  scaffold61|si     106509 TTTACACCACGGCCGTGTCCCATAGTGAAAATACGGATTTACACCACGGC 106558
                                                                   -         
  rnd-1_family-         51 TTTACACCACGGCCGTGTCCCATAGTGAAAATACGGATTT-CACCACGGC 99

  scaffold61|si     106559 CGTGTCCCATAGTGAAAAT 106577
                                              
  rnd-1_family-        100 CGTGTCCCATAGTGAAAAT 118

Matrix = 20p43g.matrix
Kimura (with divCpGMod) = 0.00
Transitions / transversions = 1.00 (0/0)
Gap_init rate = 0.01 (1 / 118), avg. gap size = 1.00 (1 / 1)

1077 0.00 0.00 0.85 scaffold61|size850897 106496 106614 (742698) rnd-1_family-24#Unknown 1 118 (0) m_b800s001i199 166696

  scaffold61|si     106496 GTGAAAATACGGATTTACACCACGGCCGTGTCCCATAGTGAAAATACGGA 106545
                                                                             
  rnd-1_family-          1 GTGAAAATACGGATTTACACCACGGCCGTGTCCCATAGTGAAAATACGGA 50

  scaffold61|si     106546 TTTACACCACGGCCGTGTCCCATAGTGAAAATACGGATTTACACCACGGC 106595
                                                                   -         
  rnd-1_family-         51 TTTACACCACGGCCGTGTCCCATAGTGAAAATACGGATTT-CACCACGGC 99

  scaffold61|si     106596 CGTGTCCCATAGTGAAAAT 106614
                                              
  rnd-1_family-        100 CGTGTCCCATAGTGAAAAT 118

Matrix = 20p43g.matrix
Kimura (with divCpGMod) = 0.00
Transitions / transversions = 1.00 (0/0)
Gap_init rate = 0.01 (1 / 118), avg. gap size = 1.00 (1 / 1)

975 0.00 0.00 15.25 scaffold61|size850897 106533 106668 (742644) rnd-1_family-24#Unknown 1 118 (0) m_b800s001i200 166696

  scaffold61|si     106533 GTGAAAATACGGATTTACACCACGGCCGTGTCCCATAGTGAAAATACGGA 106582
                                                                             
  rnd-1_family-          1 GTGAAAATACGGATTTACACCACGGCCGTGTCCCATAGTGAAAATACGGA 50

  scaffold61|si     106583 TTTACACCACGGCCGTGTCCCATAGTGAAAATACGGATTTACACAAAATA 106632
                                                                   ----------
  rnd-1_family-         51 TTTACACCACGGCCGTGTCCCATAGTGAAAATACGGATTT---------- 90

  scaffold61|si     106633 CGGATTTACACCACGGCCGTGTCCCATAGTGAAAAT 106668
                           --------                            
  rnd-1_family-         91 --------CACCACGGCCGTGTCCCATAGTGAAAAT 118

Matrix = 20p43g.matrix
Kimura (with divCpGMod) = 0.00
Transitions / transversions = 1.00 (0/0)
Gap_init rate = 0.13 (18 / 135), avg. gap size = 1.00 (18 / 18)

944 0.00 0.00 15.65 scaffold61|size850897 106627 106759 (742553) rnd-1_family-24#Unknown 4 118 (0) m_b800s001i202 166696

  scaffold61|si     106627 AAAATACGGATTTACACCACGGCCGTGTCCCATAGTGAAAATACGGATTT 106676
                                                                             
  rnd-1_family-          4 AAAATACGGATTTACACCACGGCCGTGTCCCATAGTGAAAATACGGATTT 53

  scaffold61|si     106677 ACACCACGGCCGTGTCCCATAGTGAAAATACGGATTTACACAAAATACGG 106726
                                                                -------------
  rnd-1_family-         54 ACACCACGGCCGTGTCCCATAGTGAAAATACGGATTT------------- 90

  scaffold61|si     106727 ATTTACACCACGGCCGTGTCCCATAGTGAAAAT 106759
                           -----                            
  rnd-1_family-         91 -----CACCACGGCCGTGTCCCATAGTGAAAAT 118

Matrix = 20p43g.matrix
Kimura (with divCpGMod) = 0.00
Transitions / transversions = 1.00 (0/0)
Gap_init rate = 0.14 (18 / 132), avg. gap size = 1.00 (18 / 18)

951 0.00 0.00 15.25 scaffold61|size850897 106661 106796 (742516) rnd-1_family-24#Unknown 1 118 (0) m_b800s001i203 166696

  scaffold61|si     106661 GTGAAAATACGGATTTACACCACGGCCGTGTCCCATAGTGAAAATACGGA 106710
                                                                          ---
  rnd-1_family-          1 GTGAAAATACGGATTTACACCACGGCCGTGTCCCATAGTGAAAATAC--- 47

  scaffold61|si     106711 TTTACACAAAATACGGATTTACACCACGGCCGTGTCCCATAGTGAAAATA 106760
                           --------------                                    
  rnd-1_family-         48 --------------GGATTTACACCACGGCCGTGTCCCATAGTGAAAATA 83

  scaffold61|si     106761 CGGATTTACACCACGGCCGTGTCCCATAGTGAAAAT 106796
                                  -                            
  rnd-1_family-         84 CGGATTT-CACCACGGCCGTGTCCCATAGTGAAAAT 118

Matrix = 20p43g.matrix
Kimura (with divCpGMod) = 0.00
Transitions / transversions = 1.00 (0/0)
Gap_init rate = 0.13 (18 / 135), avg. gap size = 1.00 (18 / 18)

960 0.00 3.57 0.87 scaffold61|size850897 106718 106829 (742483) rnd-1_family-24#Unknown 4 118 (0) m_b800s001i204 166696

  scaffold61|si     106718 AAAATACGGATTTACACCACGGCCGTGTCCCATAGTGAAAATACGGATTT 106767
                                                                             
  rnd-1_family-          4 AAAATACGGATTTACACCACGGCCGTGTCCCATAGTGAAAATACGGATTT 53

  scaffold61|si     106768 ACACCACGGCCGTGTCCCATAGTGAAAATACGGATTTACACCA----CGT 106813
                                                                -     ----   
  rnd-1_family-         54 ACACCACGGCCGTGTCCCATAGTGAAAATACGGATTT-CACCACGGCCGT 102

  scaffold61|si     106814 GTCCCATAGTGAAAAT 106829
                                           
  rnd-1_family-        103 GTCCCATAGTGAAAAT 118

Matrix = 20p43g.matrix
Kimura (with divCpGMod) = 0.00
Transitions / transversions = 1.00 (0/0)
Gap_init rate = 0.02 (2 / 111), avg. gap size = 2.50 (5 / 2)

991 0.00 3.48 0.85 scaffold61|size850897 106752 106866 (742446) rnd-1_family-24#Unknown 1 118 (0) m_b800s001i205 166696

  scaffold61|si     106752 GTGAAAATACGGATTTACACCACGGCCGTGTCCCATAGTGAAAATACGGA 106801
                                                                             
  rnd-1_family-          1 GTGAAAATACGGATTTACACCACGGCCGTGTCCCATAGTGAAAATACGGA 50

  scaffold61|si     106802 TTTACACCA----CGTGTCCCATAGTGAAAATACGGATTTACACCACGGC 106847
                                    ----                           -         
  rnd-1_family-         51 TTTACACCACGGCCGTGTCCCATAGTGAAAATACGGATTT-CACCACGGC 99

  scaffold61|si     106848 CGTGTCCCATAGTGAAAAT 106866
                                              
  rnd-1_family-        100 CGTGTCCCATAGTGAAAAT 118

Matrix = 20p43g.matrix
Kimura (with divCpGMod) = 0.00
Transitions / transversions = 1.00 (0/0)
Gap_init rate = 0.02 (2 / 114), avg. gap size = 2.50 (5 / 2)

991 0.00 3.48 0.85 scaffold61|size850897 106789 106903 (742409) rnd-1_family-24#Unknown 1 118 (0) m_b800s001i206 166696

  scaffold61|si     106789 GTGAAAATACGGATTTACACCACG----TGTCCCATAGTGAAAATACGGA 106834
                                                   ----                      
  rnd-1_family-          1 GTGAAAATACGGATTTACACCACGGCCGTGTCCCATAGTGAAAATACGGA 50

  scaffold61|si     106835 TTTACACCACGGCCGTGTCCCATAGTGAAAATACGGATTTACACCACGGC 106884
                                                                   -         
  rnd-1_family-         51 TTTACACCACGGCCGTGTCCCATAGTGAAAATACGGATTT-CACCACGGC 99

  scaffold61|si     106885 CGTGTCCCATAGTGAAAAT 106903
                                              
  rnd-1_family-        100 CGTGTCCCATAGTGAAAAT 118

Matrix = 20p43g.matrix
Kimura (with divCpGMod) = 0.00
Transitions / transversions = 1.00 (0/0)
Gap_init rate = 0.02 (2 / 114), avg. gap size = 2.50 (5 / 2)

1077 0.00 0.00 0.85 scaffold61|size850897 106822 106940 (742372) rnd-1_family-24#Unknown 1 118 (0) m_b800s001i207 166696

  scaffold61|si     106822 GTGAAAATACGGATTTACACCACGGCCGTGTCCCATAGTGAAAATACGGA 106871
                                                                             
  rnd-1_family-          1 GTGAAAATACGGATTTACACCACGGCCGTGTCCCATAGTGAAAATACGGA 50

  scaffold61|si     106872 TTTACACCACGGCCGTGTCCCATAGTGAAAATACGGATTTACACCACGGC 106921
                                                                   -         
  rnd-1_family-         51 TTTACACCACGGCCGTGTCCCATAGTGAAAATACGGATTT-CACCACGGC 99

  scaffold61|si     106922 CGTGTCCCATAGTGAAAAT 106940
                                              
  rnd-1_family-        100 CGTGTCCCATAGTGAAAAT 118

Matrix = 20p43g.matrix
Kimura (with divCpGMod) = 0.00
Transitions / transversions = 1.00 (0/0)
Gap_init rate = 0.01 (1 / 118), avg. gap size = 1.00 (1 / 1)

1077 0.00 0.00 0.85 scaffold61|size850897 106859 106977 (742335) rnd-1_family-24#Unknown 1 118 (0) m_b800s001i208 166696

  scaffold61|si     106859 GTGAAAATACGGATTTACACCACGGCCGTGTCCCATAGTGAAAATACGGA 106908
                                                                             
  rnd-1_family-          1 GTGAAAATACGGATTTACACCACGGCCGTGTCCCATAGTGAAAATACGGA 50

  scaffold61|si     106909 TTTACACCACGGCCGTGTCCCATAGTGAAAATACGGATTTACACCACGGC 106958
                                                                   -         
  rnd-1_family-         51 TTTACACCACGGCCGTGTCCCATAGTGAAAATACGGATTT-CACCACGGC 99

  scaffold61|si     106959 CGTGTCCCATAGTGAAAAT 106977
                                              
  rnd-1_family-        100 CGTGTCCCATAGTGAAAAT 118

Matrix = 20p43g.matrix
Kimura (with divCpGMod) = 0.00
Transitions / transversions = 1.00 (0/0)
Gap_init rate = 0.01 (1 / 118), avg. gap size = 1.00 (1 / 1)

1066 0.85 0.00 0.85 scaffold61|size850897 106896 107014 (742298) rnd-1_family-24#Unknown 1 118 (0) m_b800s001i209 166696

  scaffold61|si     106896 GTGAAAATACGGATTTACACCACGGCCGTGTCCCATAGTGAAAATACGGA 106945
                                                                             
  rnd-1_family-          1 GTGAAAATACGGATTTACACCACGGCCGTGTCCCATAGTGAAAATACGGA 50

  scaffold61|si     106946 TTTACACCACGGCCGTGTCCCATAGTGAAAATACGGATTTACACCACGGC 106995
                                                                   -         
  rnd-1_family-         51 TTTACACCACGGCCGTGTCCCATAGTGAAAATACGGATTT-CACCACGGC 99

  scaffold61|si     106996 CGTGTTCCATAGTGAAAAT 107014
                                i             
  rnd-1_family-        100 CGTGTCCCATAGTGAAAAT 118

Matrix = 20p43g.matrix
Kimura (with divCpGMod) = 0.85
Transitions / transversions = 1.00 (1/0)
Gap_init rate = 0.01 (1 / 118), avg. gap size = 1.00 (1 / 1)

1066 0.85 0.00 0.85 scaffold61|size850897 106933 107051 (742261) rnd-1_family-24#Unknown 1 118 (0) m_b800s001i210 166696

  scaffold61|si     106933 GTGAAAATACGGATTTACACCACGGCCGTGTCCCATAGTGAAAATACGGA 106982
                                                                             
  rnd-1_family-          1 GTGAAAATACGGATTTACACCACGGCCGTGTCCCATAGTGAAAATACGGA 50

  scaffold61|si     106983 TTTACACCACGGCCGTGTTCCATAGTGAAAATACGGATTTACACCACGGC 107032
                                             i                     -         
  rnd-1_family-         51 TTTACACCACGGCCGTGTCCCATAGTGAAAATACGGATTT-CACCACGGC 99

  scaffold61|si     107033 CGTGTCCCATAGTGAAAAT 107051
                                              
  rnd-1_family-        100 CGTGTCCCATAGTGAAAAT 118

Matrix = 20p43g.matrix
Kimura (with divCpGMod) = 0.85
Transitions / transversions = 1.00 (1/0)
Gap_init rate = 0.01 (1 / 118), avg. gap size = 1.00 (1 / 1)

997 3.39 0.00 0.85 scaffold61|size850897 106970 107088 (742224) rnd-1_family-24#Unknown 1 118 (0) m_b800s001i211 166696

  scaffold61|si     106970 GTGAAAATACGGATTTACACCACGGCCGTGTTCCATAGTGAAAATACGGA 107019
                                                          i                  
  rnd-1_family-          1 GTGAAAATACGGATTTACACCACGGCCGTGTCCCATAGTGAAAATACGGA 50

  scaffold61|si     107020 TTTACACCACGGCCGTGTCCCATAGTGAAAATTCGGAATTACACCACGGC 107069
                                                           v   -   v         
  rnd-1_family-         51 TTTACACCACGGCCGTGTCCCATAGTGAAAATACGG-ATTTCACCACGGC 99

  scaffold61|si     107070 CGTGTCCCATAGTGAAAGT 107088
                                            i 
  rnd-1_family-        100 CGTGTCCCATAGTGAAAAT 118

Matrix = 20p43g.matrix
Kimura (with divCpGMod) = 3.47
Transitions / transversions = 1.00 (2/2)
Gap_init rate = 0.01 (1 / 118), avg. gap size = 1.00 (1 / 1)

934 5.12 0.85 0.85 scaffold61|size850897 107007 107124 (742188) rnd-1_family-24#Unknown 1 118 (0) m_b800s001i212 166696

  scaffold61|si     107007 GTGAAAATACGGATTTACACCACGGCCGTGTCCCATAGTGAAAATTCGGA 107056
                                                                        v    
  rnd-1_family-          1 GTGAAAATACGGATTTACACCACGGCCGTGTCCCATAGTGAAAATACGGA 50

  scaffold61|si     107057 ATTACACCACGGCCGTGTCCCATAGTGAAAGTATGGATTTACACCACGGC 107106
                           v                             i  i      -         
  rnd-1_family-         51 TTTACACCACGGCCGTGTCCCATAGTGAAAATACGGATTT-CACCACGGC 99

  scaffold61|si     107107 CGT-TTCTATAGTGAAAAT 107124
                              - i i           
  rnd-1_family-        100 CGTGTCCCATAGTGAAAAT 118

Matrix = 20p43g.matrix
Kimura (with divCpGMod) = 4.50
Transitions / transversions = 2.00 (4/2)
Gap_init rate = 0.02 (2 / 117), avg. gap size = 1.00 (2 / 2)

826 8.62 1.71 0.85 scaffold61|size850897 107044 107160 (742152) rnd-1_family-24#Unknown 1 118 (0) m_b800s001i213 166696

  scaffold61|si     107044 GTGAAAATTCGGAATTACACCACGGCCGTGTCCCATAGTGAAAGTATGGA 107093
                                   v    v                             i  i   
  rnd-1_family-          1 GTGAAAATACGGATTTACACCACGGCCGTGTCCCATAGTGAAAATACGGA 50

  scaffold61|si     107094 TTTACACCACGGCCGT-TTCTATAGTGAAAATAGGGATTCACACCACGGC 107142
                                           - i i            v     i-         
  rnd-1_family-         51 TTTACACCACGGCCGTGTCCCATAGTGAAAATACGGATTT-CACCACGGC 99

  scaffold61|si     107143 TGT-TTCCATAGTGAAAAT 107160
                           i  - i             
  rnd-1_family-        100 CGTGTCCCATAGTGAAAAT 118

Matrix = 20p43g.matrix
Kimura (with divCpGMod) = 7.47
Transitions / transversions = 2.33 (7/3)
Gap_init rate = 0.03 (3 / 116), avg. gap size = 1.00 (3 / 3)

814 9.48 1.71 0.85 scaffold61|size850897 107081 107197 (742115) rnd-1_family-24#Unknown 1 118 (0) m_b800s001i214 166696

  scaffold61|si     107081 GTGAAAGTATGGATTTACACCACGGCCGT-TTCTATAGTGAAAATAGGGA 107129
                                 i  i                   - i i            v   
  rnd-1_family-          1 GTGAAAATACGGATTTACACCACGGCCGTGTCCCATAGTGAAAATACGGA 50

  scaffold61|si     107130 TTCACACCACGGCTGT-TTCCATAGTGAAAATTTGGATTTACACCACGGC 107178
                             i          i  - i             vi      -         
  rnd-1_family-         51 TTTACACCACGGCCGTGTCCCATAGTGAAAATACGGATTT-CACCACGGC 99

  scaffold61|si     107179 CGTGTCCCATAGTCAAAAT 107197
                                        v     
  rnd-1_family-        100 CGTGTCCCATAGTGAAAAT 118

Matrix = 20p43g.matrix
Kimura (with divCpGMod) = 7.56
Transitions / transversions = 2.67 (8/3)
Gap_init rate = 0.03 (3 / 116), avg. gap size = 1.00 (3 / 3)

819 9.40 0.85 0.85 scaffold61|size850897 107117 107234 (742078) rnd-1_family-24#Unknown 1 118 (0) m_b800s001i215 166696

  scaffold61|si     107117 GTGAAAATAGGGATTCACACCACGGCTGT-TTCCATAGTGAAAATTTGGA 107165
                                    v     i          i  - i             vi   
  rnd-1_family-          1 GTGAAAATACGGATTTACACCACGGCCGTGTCCCATAGTGAAAATACGGA 50

  scaffold61|si     107166 TTTACACCACGGCCGTGTCCCATAGTCAAAATACGGATTTTCACCACGGT 107215
                                                     v          -           i
  rnd-1_family-         51 TTTACACCACGGCCGTGTCCCATAGTGAAAATACGGA-TTTCACCACGGC 99

  scaffold61|si     107216 CGATTCCCATAGTCAAAAT 107234
                             vv         v     
  rnd-1_family-        100 CGTGTCCCATAGTGAAAAT 118

Matrix = 20p43g.matrix
Kimura (with divCpGMod) = 8.31
Transitions / transversions = 0.83 (5/6)
Gap_init rate = 0.02 (2 / 117), avg. gap size = 1.00 (2 / 2)

790 8.26 0.00 0.92 scaffold61|size850897 107153 107262 (742050) rnd-1_family-24#Unknown 1 109 (9) m_b800s001i217 166696

  scaffold61|si     107153 GTGAAAATTTGGATTTACACCACGGCCGTGTCCCATAGTCAAAATACGGA 107202
                                   vi                             v          
  rnd-1_family-          1 GTGAAAATACGGATTTACACCACGGCCGTGTCCCATAGTGAAAATACGGA 50

  scaffold61|si     107203 TTTTCACCACGGTCGATTCCCATAGTCAAAATACGGATTTACACCACGGC 107252
                              v        i  vv         v             -         
  rnd-1_family-         51 TTTACACCACGGCCGTGTCCCATAGTGAAAATACGGATTT-CACCACGGC 99

  scaffold61|si     107253 CGTTTCCCAT 107262
                              v      
  rnd-1_family-        100 CGTGTCCCAT 109

Matrix = 20p43g.matrix
Kimura (with divCpGMod) = 7.85
Transitions / transversions = 0.29 (2/7)
Gap_init rate = 0.01 (1 / 109), avg. gap size = 1.00 (1 / 1)

496 8.57 0.00 16.67 scaffold61|size850897 107190 107287 (742025) rnd-1_family-24#Unknown 1 84 (34) m_b800s001i218 166696

  scaffold61|si     107190 GTCAAAATACGGATTTTCACCACGGTCGATTCCCATAGTCAAAATACGGA 107239
                             v             v        i  vv         v          
  rnd-1_family-          1 GTGAAAATACGGATTTACACCACGGCCGTGTCCCATAGTGAAAATACGGA 50

  scaffold61|si     107240 TTTACACCACGGCCGTTTCCCATCGGCCGTTTCCCATAGTAAAAATAC 107287
                                           ------------  --        i       
  rnd-1_family-         51 TTTACACCACGGCCGT------------GT--CCCATAGTGAAAATAC 84

Matrix = 20p43g.matrix
Kimura (with divCpGMod) = 8.84
Transitions / transversions = 0.40 (2/5)
Gap_init rate = 0.14 (14 / 97), avg. gap size = 1.00 (14 / 14)


925 0.00 0.00 0.00 scaffold61|size850897 106053 106151 (743161) C rnd-1_family-27#Unknown (0) 99 1 m_b800s001i185 166714

  scaffold61|si     106053 GATTTACACAAAATACGGATTTACACCACGGCCGTGTCCCATAGTGAAAA 106102
                                                                             
C rnd-1_family-         99 GATTTACACAAAATACGGATTTACACCACGGCCGTGTCCCATAGTGAAAA 50

  scaffold61|si     106103 TACGGATTTACACCACGGCCGTGTCCCATAGTGAAAATACGGATTTACA 106151
                                                                            
C rnd-1_family-         49 TACGGATTTACACCACGGCCGTGTCCCATAGTGAAAATACGGATTTACA 1

Matrix = 20p43g.matrix
Kimura (with divCpGMod) = 0.00
Transitions / transversions = 1.00 (0/0)
Gap_init rate = 0.00 (0 / 98), avg. gap size = 0.0 (0 / 0)


264 13.51 13.46 14.56 scaffold61|size850897 106116 106219 (743093) C rnd-1_family-24#Unknown (15) 103 1 m_b800s001i188 166715

  scaffold61|si     106116 CACGGCCGTGTCCCATAGTGAAAATACGGATTTACAC-------CACGGC 106158
                                     -------      - v  v    v   -------      
C rnd-1_family-        103 CACGGCCGTG-------GTGAAA-TCCGTATTTTCACTATGGGACACGGC 62

  scaffold61|si     106159 CATAGTGAAAATACGGATTTTCAC-------CACGGCCGTGTCCCATAGT 106201
                            i i   v    v  v        -------          -------  
C rnd-1_family-         61 CGTGGTGTAAATCCGTATTTTCACTATGGGACACGGCCGTG-------GT 19

  scaffold61|si     106202 GAAAATACGGATTTACAC 106219
                            v    v  v    v   
C rnd-1_family-         18 GTAAATCCGTATTTTCAC 1

Matrix = 20p43g.matrix
Kimura (with divCpGMod) = 13.73
Transitions / transversions = 0.20 (2/10)
Gap_init rate = 0.17 (17 / 103), avg. gap size = 1.71 (29 / 17)


617 2.19 22.83 0.89 scaffold61|size850897 101779 101870 (747442) rnd-1_family-24#Unknown 7 118 (0) m_b800s001i66 166696

  scaffold61|si     101779 ATACGGATTT-CATCACGGCCGTGTCCCATAGTGAAAATACGGATTTACA 101827
                                     -  i                                    
  rnd-1_family-          7 ATACGGATTTACACCACGGCCGTGTCCCATAGTGAAAATACGGATTTACA 56

  scaffold61|si     101828 C--------------------AAAATACGGATTTACACCACGGCCGTGTC 101857
                            --------------------             -               
  rnd-1_family-         57 CCACGGCCGTGTCCCATAGTGAAAATACGGATTT-CACCACGGCCGTGTC 105

  scaffold61|si     101858 CCACAGTGAAAAT 101870
                              i         
  rnd-1_family-        106 CCATAGTGAAAAT 118

Matrix = 20p43g.matrix
Kimura (with divCpGMod) = 2.25
Transitions / transversions = 1.00 (2/0)
Gap_init rate = 0.03 (3 / 91), avg. gap size = 7.33 (22 / 3)

727 10.00 4.50 0.87 scaffold61|size850897 101829 101939 (747373) rnd-1_family-24#Unknown 4 118 (0) m_b800s001i68 166696

  scaffold61|si     101829 AAAATACGGATTTACACCACGGCCGTGTCCCACAGTGAAAATACGGATTC 101878
                                                           i                i
  rnd-1_family-          4 AAAATACGGATTTACACCACGGCCGTGTCCCATAGTGAAAATACGGATTT 53

  scaffold61|si     101879 ACACTTTGGCGAT-TTACAC----AAAATACGGATTTACACCACGGCTGT 101923
                               ivi   vi - iv  i----             -         i  
  rnd-1_family-         54 ACACCACGGCCGTGTCCCATAGTGAAAATACGGATTT-CACCACGGCCGT 102

  scaffold61|si     101924 GTCCCATAGTGAAAAT 101939
                                           
  rnd-1_family-        103 GTCCCATAGTGAAAAT 118

Matrix = 20p43g.matrix
Kimura (with divCpGMod) = 8.00
Transitions / transversions = 2.67 (8/3)
Gap_init rate = 0.03 (3 / 110), avg. gap size = 2.00 (6 / 3)

749 9.73 4.39 0.85 scaffold61|size850897 101863 101976 (747336) rnd-1_family-24#Unknown 1 118 (0) m_b800s001i69 166696

  scaffold61|si     101863 GTGAAAATACGGATTCACACTTTGGCGAT-TTACAC----AAAATACGGA 101907
                                          i    ivi   vi - iv  i----          
  rnd-1_family-          1 GTGAAAATACGGATTTACACCACGGCCGTGTCCCATAGTGAAAATACGGA 50

  scaffold61|si     101908 TTTACACCACGGCTGTGTCCCATAGTGAAAATACGGATTAACACCACGGC 101957
                                        i                         -v         
  rnd-1_family-         51 TTTACACCACGGCCGTGTCCCATAGTGAAAATACGGATT-TCACCACGGC 99

  scaffold61|si     101958 CGTGTCCCATAGTGAAAAT 101976
                                              
  rnd-1_family-        100 CGTGTCCCATAGTGAAAAT 118

Matrix = 20p43g.matrix
Kimura (with divCpGMod) = 7.75
Transitions / transversions = 1.75 (7/4)
Gap_init rate = 0.03 (3 / 113), avg. gap size = 2.00 (6 / 3)

936 4.35 0.00 0.87 scaffold61|size850897 101898 102013 (747299) rnd-1_family-24#Unknown 4 118 (0) m_b800s001i70 166696

  scaffold61|si     101898 AAAATACGGATTTACACCACGGCTGTGTCCCATAGTGAAAATACGGATTA 101947
                                                  i                         v
  rnd-1_family-          4 AAAATACGGATTTACACCACGGCCGTGTCCCATAGTGAAAATACGGATTT 53

  scaffold61|si     101948 ACACCACGGCCGTGTCCCATAGTGAAAATACGGATTAACACCACGACAGT 101997
                                                               -v       i v  
  rnd-1_family-         54 ACACCACGGCCGTGTCCCATAGTGAAAATACGGATT-TCACCACGGCCGT 102

  scaffold61|si     101998 GTCCCATAGTGAAAAT 102013
                                           
  rnd-1_family-        103 GTCCCATAGTGAAAAT 118

Matrix = 20p43g.matrix
Kimura (with divCpGMod) = 3.65
Transitions / transversions = 0.67 (2/3)
Gap_init rate = 0.01 (1 / 115), avg. gap size = 1.00 (1 / 1)

915 5.98 0.85 0.00 scaffold61|size850897 101932 102048 (747264) rnd-1_family-24#Unknown 1 118 (0) m_b800s001i71 166696

  scaffold61|si     101932 GTGAAAATACGGATTAACACCACGGCCGTGTCCCATAGTGAAAATACGGA 101981
                                          v                                  
  rnd-1_family-          1 GTGAAAATACGGATTTACACCACGGCCGTGTCCCATAGTGAAAATACGGA 50

  scaffold61|si     101982 TTAACACCACGACAGTGTCCCATAGTGAAAATACGGATTTCAACACAGCC 102031
                             v        i v                            v   i   
  rnd-1_family-         51 TTTACACCACGGCCGTGTCCCATAGTGAAAATACGGATTTCACCACGGCC 100

  scaffold61|si     102032 GT-TTCCATAGTGAAAAT 102048
                             - i             
  rnd-1_family-        101 GTGTCCCATAGTGAAAAT 118

Matrix = 20p43g.matrix
Kimura (with divCpGMod) = 5.40
Transitions / transversions = 0.75 (3/4)
Gap_init rate = 0.01 (1 / 116), avg. gap size = 1.00 (1 / 1)

933 3.45 1.71 0.85 scaffold61|size850897 102006 102122 (747190) rnd-1_family-24#Unknown 1 118 (0) m_b800s001i73 166696

  scaffold61|si     102006 GTGAAAATACGGATTT-CAACACAGCCGT-TTCCATAGTGAAAATACGGA 102053
                                           -  v   i     - i                  
  rnd-1_family-          1 GTGAAAATACGGATTTACACCACGGCCGTGTCCCATAGTGAAAATACGGA 50

  scaffold61|si     102054 TTTACACCACGGCCGTGTCCCATAGTGAAAATACAGATTTACACCACGGC 102103
                                                             i     -         
  rnd-1_family-         51 TTTACACCACGGCCGTGTCCCATAGTGAAAATACGGATTT-CACCACGGC 99

  scaffold61|si     102104 CGTGTCCCATAGTGAAAAT 102122
                                              
  rnd-1_family-        100 CGTGTCCCATAGTGAAAAT 118

Matrix = 20p43g.matrix
Kimura (with divCpGMod) = 1.92
Transitions / transversions = 3.00 (3/1)
Gap_init rate = 0.03 (3 / 116), avg. gap size = 1.00 (3 / 3)

982 3.39 0.00 0.85 scaffold61|size850897 102041 102159 (747153) rnd-1_family-24#Unknown 1 118 (0) m_b800s001i74 166696

  scaffold61|si     102041 GTGAAAATACGGATTTACACCACGGCCGTGTCCCATAGTGAAAATACAGA 102090
                                                                          i  
  rnd-1_family-          1 GTGAAAATACGGATTTACACCACGGCCGTGTCCCATAGTGAAAATACGGA 50

  scaffold61|si     102091 TTTACACCACGGCCGTGTCCCATAGTGAAAATACCGATTAACACCACGGC 102140
                                                             v    -v         
  rnd-1_family-         51 TTTACACCACGGCCGTGTCCCATAGTGAAAATACGGATT-TCACCACGGC 99

  scaffold61|si     102141 AGTGTCCCATAGTGAAAAT 102159
                           v                  
  rnd-1_family-        100 CGTGTCCCATAGTGAAAAT 118

Matrix = 20p43g.matrix
Kimura (with divCpGMod) = 2.68
Transitions / transversions = 0.33 (1/3)
Gap_init rate = 0.01 (1 / 118), avg. gap size = 1.00 (1 / 1)

1001 4.24 0.00 0.00 scaffold61|size850897 102078 102195 (747117) rnd-1_family-24#Unknown 1 118 (0) m_b800s001i75 166696

  scaffold61|si     102078 GTGAAAATACAGATTTACACCACGGCCGTGTCCCATAGTGAAAATACCGA 102127
                                     i                                    v  
  rnd-1_family-          1 GTGAAAATACGGATTTACACCACGGCCGTGTCCCATAGTGAAAATACGGA 50

  scaffold61|si     102128 TTAACACCACGGCAGTGTCCCATAGTGAAAATACGGATTTCACCACGGCC 102177
                             v          v                                    
  rnd-1_family-         51 TTTACACCACGGCCGTGTCCCATAGTGAAAATACGGATTTCACCACGGCC 100

  scaffold61|si     102178 GTGTCTCATAGTGAAAAT 102195
                                i            
  rnd-1_family-        101 GTGTCCCATAGTGAAAAT 118

Matrix = 20p43g.matrix
Kimura (with divCpGMod) = 3.56
Transitions / transversions = 0.67 (2/3)
Gap_init rate = 0.00 (0 / 117), avg. gap size = 0.0 (0 / 0)

897 5.98 0.85 0.85 scaffold61|size850897 102115 102232 (747080) rnd-1_family-24#Unknown 1 118 (0) m_b800s001i76 166696

  scaffold61|si     102115 GTGAAAATACCGATTAACACCACGGCAGTGTCCCATAGTGAAAATACGGA 102164
                                     v    v          v                       
  rnd-1_family-          1 GTGAAAATACGGATTTACACCACGGCCGTGTCCCATAGTGAAAATACGGA 50

  scaffold61|si     102165 TTT-CACCACGGCCGTGTCTCATAGTGAAAATACAGATTCACACCACGGC 102213
                              -               i              i    i-         
  rnd-1_family-         51 TTTACACCACGGCCGTGTCCCATAGTGAAAATACGGATTT-CACCACGGC 99

  scaffold61|si     102214 CATGTCCCATAGTGAAAAT 102232
                            i                 
  rnd-1_family-        100 CGTGTCCCATAGTGAAAAT 118

Matrix = 20p43g.matrix
Kimura (with divCpGMod) = 4.58
Transitions / transversions = 1.33 (4/3)
Gap_init rate = 0.02 (2 / 117), avg. gap size = 1.00 (2 / 2)

983 4.27 0.85 0.00 scaffold61|size850897 102152 102268 (747044) rnd-1_family-24#Unknown 1 118 (0) m_b800s001i77 166696

  scaffold61|si     102152 GTGAAAATACGGATTT-CACCACGGCCGTGTCTCATAGTGAAAATACAGA 102200
                                           -               i              i  
  rnd-1_family-          1 GTGAAAATACGGATTTACACCACGGCCGTGTCCCATAGTGAAAATACGGA 50

  scaffold61|si     102201 TTCACACCACGGCCATGTCCCATAGTGAAAATACGGATTTCAACACGGCC 102250
                             i           i                           v       
  rnd-1_family-         51 TTTACACCACGGCCGTGTCCCATAGTGAAAATACGGATTTCACCACGGCC 100

  scaffold61|si     102251 GTGTCCCATAGTGAAAAT 102268
                                             
  rnd-1_family-        101 GTGTCCCATAGTGAAAAT 118

Matrix = 20p43g.matrix
Kimura (with divCpGMod) = 2.79
Transitions / transversions = 4.00 (4/1)
Gap_init rate = 0.01 (1 / 116), avg. gap size = 1.00 (1 / 1)

930 5.12 0.85 0.85 scaffold61|size850897 102188 102305 (747007) rnd-1_family-24#Unknown 1 118 (0) m_b800s001i78 166696

  scaffold61|si     102188 GTGAAAATACAGATTCACACCACGGCCATGTCCCATAGTGAAAATACGGA 102237
                                     i    i           i                      
  rnd-1_family-          1 GTGAAAATACGGATTTACACCACGGCCGTGTCCCATAGTGAAAATACGGA 50

  scaffold61|si     102238 TTT-CAACACGGCCGTGTCCCATAGTGAAAATACGGATTTACACCATGGC 102286
                              -  v                                 -     i   
  rnd-1_family-         51 TTTACACCACGGCCGTGTCCCATAGTGAAAATACGGATTT-CACCACGGC 99

  scaffold61|si     102287 GGTGTCCCATAGTGAAAAT 102305
                           v                  
  rnd-1_family-        100 CGTGTCCCATAGTGAAAAT 118

Matrix = 20p43g.matrix
Kimura (with divCpGMod) = 2.88
Transitions / transversions = 2.00 (4/2)
Gap_init rate = 0.02 (2 / 117), avg. gap size = 1.00 (2 / 2)

940 4.28 0.85 0.85 scaffold61|size850897 102225 102342 (746970) rnd-1_family-24#Unknown 1 118 (0) m_b800s001i79 166696

  scaffold61|si     102225 GTGAAAATACGGATTT-CAACACGGCCGTGTCCCATAGTGAAAATACGGA 102273
                                           -  v                              
  rnd-1_family-          1 GTGAAAATACGGATTTACACCACGGCCGTGTCCCATAGTGAAAATACGGA 50

  scaffold61|si     102274 TTTACACCATGGCGGTGTCCCATAGTGAAAATACAGATTTACACCACGGC 102323
                                    i   v                    i     -         
  rnd-1_family-         51 TTTACACCACGGCCGTGTCCCATAGTGAAAATACGGATTT-CACCACGGC 99

  scaffold61|si     102324 CGTGTCCCTTAGTGAAAAT 102342
                                   v          
  rnd-1_family-        100 CGTGTCCCATAGTGAAAAT 118

Matrix = 20p43g.matrix
Kimura (with divCpGMod) = 2.79
Transitions / transversions = 0.67 (2/3)
Gap_init rate = 0.02 (2 / 117), avg. gap size = 1.00 (2 / 2)

1034 3.39 0.00 0.00 scaffold61|size850897 102261 102378 (746934) rnd-1_family-24#Unknown 1 118 (0) m_b800s001i80 166696

  scaffold61|si     102261 GTGAAAATACGGATTTACACCATGGCGGTGTCCCATAGTGAAAATACAGA 102310
                                                 i   v                    i  
  rnd-1_family-          1 GTGAAAATACGGATTTACACCACGGCCGTGTCCCATAGTGAAAATACGGA 50

  scaffold61|si     102311 TTTACACCACGGCCGTGTCCCTTAGTGAAAATACGGATTTCACCACGGCC 102360
                                                v                            
  rnd-1_family-         51 TTTACACCACGGCCGTGTCCCATAGTGAAAATACGGATTTCACCACGGCC 100

  scaffold61|si     102361 GTGTCCCATAGTGAAAAT 102378
                                             
  rnd-1_family-        101 GTGTCCCATAGTGAAAAT 118

Matrix = 20p43g.matrix
Kimura (with divCpGMod) = 1.89
Transitions / transversions = 1.00 (2/2)
Gap_init rate = 0.00 (0 / 117), avg. gap size = 0.0 (0 / 0)

898 1.75 0.74 15.25 scaffold61|size850897 102298 102432 (746880) rnd-1_family-24#Unknown 1 118 (0) m_b800s001i81 166696

  scaffold61|si     102298 GTGAAAATACAGATTTACACCACGGCCGTGTCCCTTAGTGAAAATACGGA 102347
                                     i                       v               
  rnd-1_family-          1 GTGAAAATACGGATTTACACCACGGCCGTGTCCCATAGTGAAAATACGGA 50

  scaffold61|si     102348 TTT-CACCACGGCCGTGTCCCATAGTGAAAATACGGATTTACACAAAATA 102396
                              -                                    ----------
  rnd-1_family-         51 TTTACACCACGGCCGTGTCCCATAGTGAAAATACGGATTT---------- 90

  scaffold61|si     102397 CGGATTTACACCACGGCCGTGTCCCATAGTGAAAAT 102432
                           --------                            
  rnd-1_family-         91 --------CACCACGGCCGTGTCCCATAGTGAAAAT 118

Matrix = 20p43g.matrix
Kimura (with divCpGMod) = 0.95
Transitions / transversions = 1.00 (1/1)
Gap_init rate = 0.14 (19 / 134), avg. gap size = 1.00 (19 / 19)

904 0.89 0.00 15.65 scaffold61|size850897 102391 102523 (746789) rnd-1_family-24#Unknown 4 118 (0) m_b800s001i83 166696

  scaffold61|si     102391 AAAATACGGATTTACACCACGGCCGTGTCCCATAGTGAAAATACGGATTT 102440
                                                                             
  rnd-1_family-          4 AAAATACGGATTTACACCACGGCCGTGTCCCATAGTGAAAATACGGATTT 53

  scaffold61|si     102441 ACACCACGGCCATGTCCCATAGTGAAAATTCGGATTTACACAAAATACGG 102490
                                      i            -----------------         
  rnd-1_family-         54 ACACCACGGCCGTGTCCCATAGTG-----------------AAAATACGG 86

  scaffold61|si     102491 ATTTACACCACGGCCGTGTCCCATAGTGAAAAT 102523
                               -                            
  rnd-1_family-         87 ATTT-CACCACGGCCGTGTCCCATAGTGAAAAT 118

Matrix = 20p43g.matrix
Kimura (with divCpGMod) = 0.09
Transitions / transversions = 1.00 (1/0)
Gap_init rate = 0.14 (18 / 132), avg. gap size = 1.00 (18 / 18)

868 3.47 0.00 15.25 scaffold61|size850897 102425 102560 (746752) rnd-1_family-24#Unknown 1 118 (0) m_b800s001i84 166696

  scaffold61|si     102425 GTGAAAATACGGATTTACACCACGGCCATGTCCCATAGTGAAAATTCGGA 102474
                                                      i                ------
  rnd-1_family-          1 GTGAAAATACGGATTTACACCACGGCCGTGTCCCATAGTGAAAA------ 44

  scaffold61|si     102475 TTTACACAAAATACGGATTTACACCACGGCCGTGTCCCATAGTGAAAATA 102524
                           -----------                                       
  rnd-1_family-         45 -----------TACGGATTTACACCACGGCCGTGTCCCATAGTGAAAATA 83

  scaffold61|si     102525 CGGATTCACAGGACGGCCGTGTCCCATAGTGAAAAT 102560
                                 i-  vv                        
  rnd-1_family-         84 CGGATTT-CACCACGGCCGTGTCCCATAGTGAAAAT 118

Matrix = 20p43g.matrix
Kimura (with divCpGMod) = 2.67
Transitions / transversions = 1.00 (2/2)
Gap_init rate = 0.13 (18 / 135), avg. gap size = 1.00 (18 / 18)

758 4.60 0.00 23.48 scaffold61|size850897 102482 102623 (746689) rnd-1_family-24#Unknown 4 118 (0) m_b800s001i86 166696

  scaffold61|si     102482 AAAATACGGATTTACACCACGGCCGTGTCCCATAGTGAAAATACGGATTC 102531
                                                                            i
  rnd-1_family-          4 AAAATACGGATTTACACCACGGCCGTGTCCCATAGTGAAAATACGGATTT 53

  scaffold61|si     102532 ACAGGACGGCCGTGTCCCATAGTGAAAATACAGATTTACACCTCATAGTG 102581
                              vv                          i     -   ---------
  rnd-1_family-         54 ACACCACGGCCGTGTCCCATAGTGAAAATACGGATTT-CAC--------- 93

  scaffold61|si     102582 AAAATACGGATTTTCAACACGGACGTGTCCCATAGTGAAAAT 102623
                           -----------------     v                   
  rnd-1_family-         94 -----------------CACGGCCGTGTCCCATAGTGAAAAT 118

Matrix = 20p43g.matrix
Kimura (with divCpGMod) = 3.65
Transitions / transversions = 0.67 (2/3)
Gap_init rate = 0.19 (27 / 141), avg. gap size = 1.00 (27 / 27)

737 5.76 10.48 0.87 scaffold61|size850897 102553 102657 (746655) rnd-1_family-24#Unknown 1 115 (3) m_b800s001i87 166696

  scaffold61|si     102553 GTGAAAATACAGATTTACACC-----------TCATAGTGAAAATACGGA 102591
                                     i          -----------i                 
  rnd-1_family-          1 GTGAAAATACGGATTTACACCACGGCCGTGTCCCATAGTGAAAATACGGA 50

  scaffold61|si     102592 TTTTCAACACGGACGTGTCCCATAGTGAAAATACGGATTTACACCACGGC 102641
                              v  v     v                           -         
  rnd-1_family-         51 TTTACACCACGGCCGTGTCCCATAGTGAAAATACGGATTT-CACCACGGC 99

  scaffold61|si     102642 CGTGTCCCATAGTAAA 102657
                                        i  
  rnd-1_family-        100 CGTGTCCCATAGTGAA 115

Matrix = 20p43g.matrix
Kimura (with divCpGMod) = 5.07
Transitions / transversions = 1.00 (3/3)
Gap_init rate = 0.02 (2 / 104), avg. gap size = 6.00 (12 / 2)

848 5.20 0.00 15.25 scaffold61|size850897 102616 102751 (746561) rnd-1_family-24#Unknown 1 118 (0) m_b800s001i89 166696

  scaffold61|si     102616 GTGAAAATACGGATTTACACCACGGCCGTGTCCCATAGTAAATAGTGTCC 102665
                                                          -----------------  
  rnd-1_family-          1 GTGAAAATACGGATTTACACCACGGCCGTGT-----------------CC 33

  scaffold61|si     102666 CATAGTGAAAATACGGATTTACACTACGGCAGTGTCCTAAAGTGAAAATA 102715
                                                   i     v      i v          
  rnd-1_family-         34 CATAGTGAAAATACGGATTTACACCACGGCCGTGTCCCATAGTGAAAATA 83

  scaffold61|si     102716 CGGATTTTCACCACGGCCATGTTCCATAGTGAAAAT 102751
                               -             i   i             
  rnd-1_family-         84 CGGA-TTTCACCACGGCCGTGTCCCATAGTGAAAAT 118

Matrix = 20p43g.matrix
Kimura (with divCpGMod) = 4.46
Transitions / transversions = 2.00 (4/2)
Gap_init rate = 0.13 (18 / 135), avg. gap size = 1.00 (18 / 18)

817 10.26 0.85 0.85 scaffold61|size850897 102670 102787 (746525) rnd-1_family-24#Unknown 1 118 (0) m_b800s001i90 166696

  scaffold61|si     102670 GTGAAAATACGGATTTACACTACGGCAGTGTCCTAAAGTGAAAATACGGA 102719
                                               i     v      i v              
  rnd-1_family-          1 GTGAAAATACGGATTTACACCACGGCCGTGTCCCATAGTGAAAATACGGA 50

  scaffold61|si     102720 TTTTCACCACGGCCATGTTCCATAGTGAAAATTCGGATTTACACAATGGC 102769
                              v          i   i             v       -   v i   
  rnd-1_family-         51 TTTACACCACGGCCGTGTCCCATAGTGAAAATACGGATTT-CACCACGGC 99

  scaffold61|si     102770 CAT-TTCCATAGTGAAAAT 102787
                            i - i             
  rnd-1_family-        100 CGTGTCCCATAGTGAAAAT 118

Matrix = 20p43g.matrix
Kimura (with divCpGMod) = 8.41
Transitions / transversions = 1.40 (7/5)
Gap_init rate = 0.02 (2 / 117), avg. gap size = 1.00 (2 / 2)

856 8.54 0.85 0.85 scaffold61|size850897 102707 102824 (746488) rnd-1_family-24#Unknown 1 118 (0) m_b800s001i91 166696

  scaffold61|si     102707 GTGAAAATACGGATTTTCACCACGGCCATGTTCCATAGTGAAAATTCGGA 102756
                                           v          i   i             v    
  rnd-1_family-          1 GTGAAAATACGGATTTACACCACGGCCGTGTCCCATAGTGAAAATACGGA 50

  scaffold61|si     102757 TTTACACAATGGCCAT-TTCCATAGTGAAAATAGGGACTTACACCACGGC 102805
                                  v i    i - i              v   i  -         
  rnd-1_family-         51 TTTACACCACGGCCGTGTCCCATAGTGAAAATACGGATTT-CACCACGGC 99

  scaffold61|si     102806 CGTGTCCCATAGTGAAAAT 102824
                                              
  rnd-1_family-        100 CGTGTCCCATAGTGAAAAT 118

Matrix = 20p43g.matrix
Kimura (with divCpGMod) = 6.52
Transitions / transversions = 1.50 (6/4)
Gap_init rate = 0.02 (2 / 117), avg. gap size = 1.00 (2 / 2)

914 6.84 0.85 0.00 scaffold61|size850897 102744 102860 (746452) rnd-1_family-24#Unknown 1 118 (0) m_b800s001i92 166696

  scaffold61|si     102744 GTGAAAATTCGGATTTACACAATGGCCAT-TTCCATAGTGAAAATAGGGA 102792
                                   v           v i    i - i              v   
  rnd-1_family-          1 GTGAAAATACGGATTTACACCACGGCCGTGTCCCATAGTGAAAATACGGA 50

  scaffold61|si     102793 CTTACACCACGGCCGTGTCCCATAGTGAAAATTCGGATTTCACCACGGCC 102842
                           i                               v                 
  rnd-1_family-         51 TTTACACCACGGCCGTGTCCCATAGTGAAAATACGGATTTCACCACGGCC 100

  scaffold61|si     102843 GTGTCCCATAGTGAAAAT 102860
                                             
  rnd-1_family-        101 GTGTCCCATAGTGAAAAT 118

Matrix = 20p43g.matrix
Kimura (with divCpGMod) = 5.50
Transitions / transversions = 1.00 (4/4)
Gap_init rate = 0.01 (1 / 116), avg. gap size = 1.00 (1 / 1)

854 3.49 0.74 15.25 scaffold61|size850897 102780 102914 (746398) rnd-1_family-24#Unknown 1 118 (0) m_b800s001i93 166696

  scaffold61|si     102780 GTGAAAATAGGGACTTACACCACGGCCGTGTCCCATAGTGAAAATTCGGA 102829
                                    v   i                               v    
  rnd-1_family-          1 GTGAAAATACGGATTTACACCACGGCCGTGTCCCATAGTGAAAATACGGA 50

  scaffold61|si     102830 TTT-CACCACGGCCGTGTCCCATAGTGAAAATACGGATTTACACAAAATA 102878
                              -                                    ----------
  rnd-1_family-         51 TTTACACCACGGCCGTGTCCCATAGTGAAAATACGGATTT---------- 90

  scaffold61|si     102879 CGGATTTACACCACGGCCGTATCCCATAGTGAAAAT 102914
                           --------            i               
  rnd-1_family-         91 --------CACCACGGCCGTGTCCCATAGTGAAAAT 118

Matrix = 20p43g.matrix
Kimura (with divCpGMod) = 3.50
Transitions / transversions = 1.00 (2/2)
Gap_init rate = 0.14 (19 / 134), avg. gap size = 1.00 (19 / 19)

851 1.80 0.76 15.65 scaffold61|size850897 102873 103004 (746308) rnd-1_family-24#Unknown 4 118 (0) m_b800s001i95 166696

  scaffold61|si     102873 AAAATACGGATTTACACCACGGCCGTATCCCATAGTGAAAATACGGATTT 102922
                                                     i                       
  rnd-1_family-          4 AAAATACGGATTTACACCACGGCCGTGTCCCATAGTGAAAATACGGATTT 53

  scaffold61|si     102923 -CACCACAGCCGTGTCCCATAGTGAAAATTCGGATTTACACAAAATACGG 102971
                           -      i                -----------------         
  rnd-1_family-         54 ACACCACGGCCGTGTCCCATAGTG-----------------AAAATACGG 86

  scaffold61|si     102972 ATTTACACCACGGCCGTGTCCCATAGTGAAAAT 103004
                               -                            
  rnd-1_family-         87 ATTT-CACCACGGCCGTGTCCCATAGTGAAAAT 118

Matrix = 20p43g.matrix
Kimura (with divCpGMod) = 0.97
Transitions / transversions = 1.00 (2/0)
Gap_init rate = 0.15 (19 / 131), avg. gap size = 1.00 (19 / 19)

862 2.62 0.74 15.25 scaffold61|size850897 102907 103041 (746271) rnd-1_family-24#Unknown 1 118 (0) m_b800s001i96 166696

  scaffold61|si     102907 GTGAAAATACGGATTT-CACCACAGCCGTGTCCCATAGTGAAAATTCGGA 102955
                                           -      i                    ------
  rnd-1_family-          1 GTGAAAATACGGATTTACACCACGGCCGTGTCCCATAGTGAAAA------ 44

  scaffold61|si     102956 TTTACACAAAATACGGATTTACACCACGGCCGTGTCCCATAGTGAAAATA 103005
                           -----------                                       
  rnd-1_family-         45 -----------TACGGATTTACACCACGGCCGTGTCCCATAGTGAAAATA 83

  scaffold61|si     103006 CAGATTCACACCACGGCCGTGTCCCATAGTGAAAAT 103041
                            i    i-                            
  rnd-1_family-         84 CGGATTT-CACCACGGCCGTGTCCCATAGTGAAAAT 118

Matrix = 20p43g.matrix
Kimura (with divCpGMod) = 1.04
Transitions / transversions = 1.00 (3/0)
Gap_init rate = 0.14 (19 / 134), avg. gap size = 1.00 (19 / 19)

793 2.89 10.48 0.87 scaffold61|size850897 102963 103067 (746245) rnd-1_family-24#Unknown 4 118 (0) m_b800s001i98 166696

  scaffold61|si     102963 AAAATACGGATTTACACCACGGCCGTGTCCCATAGTGAAAATACAGATTC 103012
                                                                       i    i
  rnd-1_family-          4 AAAATACGGATTTACACCACGGCCGTGTCCCATAGTGAAAATACGGATTT 53

  scaffold61|si     103013 ACACCACGGCCGTGTCCCATAGTGAAAATACAGATTTACACCA------- 103055
                                                          i     -     -------
  rnd-1_family-         54 ACACCACGGCCGTGTCCCATAGTGAAAATACGGATTT-CACCACGGCCGT 102

  scaffold61|si     103056 ----CATAGTGAAAAT 103067
                           ----            
  rnd-1_family-        103 GTCCCATAGTGAAAAT 118

Matrix = 20p43g.matrix
Kimura (with divCpGMod) = 1.17
Transitions / transversions = 1.00 (3/0)
Gap_init rate = 0.03 (3 / 104), avg. gap size = 4.00 (12 / 3)

774 4.67 10.19 0.85 scaffold61|size850897 102997 103104 (746208) rnd-1_family-24#Unknown 1 118 (0) m_b800s001i99 166696

  scaffold61|si     102997 GTGAAAATACAGATTCACACCACGGCCGTGTCCCATAGTGAAAATACAGA 103046
                                     i    i                               i  
  rnd-1_family-          1 GTGAAAATACGGATTTACACCACGGCCGTGTCCCATAGTGAAAATACGGA 50

  scaffold61|si     103047 TTTACACCA-----------CATAGTGAAAATACGGATTTTCAACACGGA 103085
                                    -----------                 -     v     v
  rnd-1_family-         51 TTTACACCACGGCCGTGTCCCATAGTGAAAATACGGA-TTTCACCACGGC 99

  scaffold61|si     103086 CGTGTCCCATAGTGAAAAT 103104
                                              
  rnd-1_family-        100 CGTGTCCCATAGTGAAAAT 118

Matrix = 20p43g.matrix
Kimura (with divCpGMod) = 3.05
Transitions / transversions = 1.50 (3/2)
Gap_init rate = 0.02 (2 / 107), avg. gap size = 6.00 (12 / 2)

772 4.67 10.19 0.85 scaffold61|size850897 103034 103141 (746171) rnd-1_family-24#Unknown 1 118 (0) m_b800s001i100 166696

  scaffold61|si     103034 GTGAAAATACAGATTTACACCAC-----------ATAGTGAAAATACGGA 103072
                                     i            -----------                
  rnd-1_family-          1 GTGAAAATACGGATTTACACCACGGCCGTGTCCCATAGTGAAAATACGGA 50

  scaffold61|si     103073 TTTTCAACACGGACGTGTCCCATAGTGAAAATACAGATTTACACCACGGC 103122
                              v  v     v                     i     -         
  rnd-1_family-         51 TTTACACCACGGCCGTGTCCCATAGTGAAAATACGGATTT-CACCACGGC 99

  scaffold61|si     103123 CGTGTCCCATAGTGAAAAT 103141
                                              
  rnd-1_family-        100 CGTGTCCCATAGTGAAAAT 118

Matrix = 20p43g.matrix
Kimura (with divCpGMod) = 3.06
Transitions / transversions = 0.67 (2/3)
Gap_init rate = 0.02 (2 / 107), avg. gap size = 6.00 (12 / 2)

924 6.78 0.00 0.85 scaffold61|size850897 103060 103178 (746134) rnd-1_family-24#Unknown 1 118 (0) m_b800s001i101 166696

  scaffold61|si     103060 GTGAAAATACGGATTTTCAACACGGACGTGTCCCATAGTGAAAATACAGA 103109
                                           v  v     v                     i  
  rnd-1_family-          1 GTGAAAATACGGATTTACACCACGGCCGTGTCCCATAGTGAAAATACGGA 50

  scaffold61|si     103110 TTTACACCACGGCCGTGTCCCATAGTGAAAATATGGATTTACACTACGGC 103159
                                                            i      -   i     
  rnd-1_family-         51 TTTACACCACGGCCGTGTCCCATAGTGAAAATACGGATTT-CACCACGGC 99

  scaffold61|si     103160 CGTGTCCTAAAGTGAAAAT 103178
                                  i v         
  rnd-1_family-        100 CGTGTCCCATAGTGAAAAT 118

Matrix = 20p43g.matrix
Kimura (with divCpGMod) = 5.45
Transitions / transversions = 1.00 (4/4)
Gap_init rate = 0.01 (1 / 118), avg. gap size = 1.00 (1 / 1)

972 5.93 0.00 0.85 scaffold61|size850897 103097 103215 (746097) rnd-1_family-24#Unknown 1 118 (0) m_b800s001i102 166696

  scaffold61|si     103097 GTGAAAATACAGATTTACACCACGGCCGTGTCCCATAGTGAAAATATGGA 103146
                                     i                                   i   
  rnd-1_family-          1 GTGAAAATACGGATTTACACCACGGCCGTGTCCCATAGTGAAAATACGGA 50

  scaffold61|si     103147 TTTACACTACGGCCGTGTCCTAAAGTGAAAATACGGATTTACACCACGGC 103196
                                  i            i v                 -         
  rnd-1_family-         51 TTTACACCACGGCCGTGTCCCATAGTGAAAATACGGATTT-CACCACGGC 99

  scaffold61|si     103197 CATGTTCCATAGTGAAAAT 103215
                            i   i             
  rnd-1_family-        100 CGTGTCCCATAGTGAAAAT 118

Matrix = 20p43g.matrix
Kimura (with divCpGMod) = 3.76
Transitions / transversions = 6.00 (6/1)
Gap_init rate = 0.01 (1 / 118), avg. gap size = 1.00 (1 / 1)

870 8.54 0.85 0.85 scaffold61|size850897 103134 103251 (746061) rnd-1_family-24#Unknown 1 118 (0) m_b800s001i103 166696

  scaffold61|si     103134 GTGAAAATATGGATTTACACTACGGCCGTGTCCTAAAGTGAAAATACGGA 103183
                                    i          i            i v              
  rnd-1_family-          1 GTGAAAATACGGATTTACACCACGGCCGTGTCCCATAGTGAAAATACGGA 50

  scaffold61|si     103184 TTTACACCACGGCCATGTTCCATAGTGAAAATTTGGATTTACACAACGGC 103233
                                         i   i             vi      -   v     
  rnd-1_family-         51 TTTACACCACGGCCGTGTCCCATAGTGAAAATACGGATTT-CACCACGGC 99

  scaffold61|si     103234 CGT-TTCCATAGTGAAAAT 103251
                              - i             
  rnd-1_family-        100 CGTGTCCCATAGTGAAAAT 118

Matrix = 20p43g.matrix
Kimura (with divCpGMod) = 6.54
Transitions / transversions = 2.33 (7/3)
Gap_init rate = 0.02 (2 / 117), avg. gap size = 1.00 (2 / 2)

913 5.98 0.85 0.85 scaffold61|size850897 103171 103288 (746024) rnd-1_family-24#Unknown 1 118 (0) m_b800s001i104 166696

  scaffold61|si     103171 GTGAAAATACGGATTTACACCACGGCCATGTTCCATAGTGAAAATTTGGA 103220
                                                      i   i             vi   
  rnd-1_family-          1 GTGAAAATACGGATTTACACCACGGCCGTGTCCCATAGTGAAAATACGGA 50

  scaffold61|si     103221 TTTACACAACGGCCGT-TTCCATAGTGAAAATAGGGATTTACACCACGGC 103269
                                  v        - i              v      -         
  rnd-1_family-         51 TTTACACCACGGCCGTGTCCCATAGTGAAAATACGGATTT-CACCACGGC 99

  scaffold61|si     103270 CGTGTCCCATAGTGAAAAT 103288
                                              
  rnd-1_family-        100 CGTGTCCCATAGTGAAAAT 118

Matrix = 20p43g.matrix
Kimura (with divCpGMod) = 4.58
Transitions / transversions = 1.33 (4/3)
Gap_init rate = 0.02 (2 / 117), avg. gap size = 1.00 (2 / 2)

941 4.28 0.85 0.85 scaffold61|size850897 103208 103325 (745987) rnd-1_family-24#Unknown 1 118 (0) m_b800s001i105 166696

  scaffold61|si     103208 GTGAAAATTTGGATTTACACAACGGCCGT-TTCCATAGTGAAAATAGGGA 103256
                                   vi          v        - i              v   
  rnd-1_family-          1 GTGAAAATACGGATTTACACCACGGCCGTGTCCCATAGTGAAAATACGGA 50

  scaffold61|si     103257 TTTACACCACGGCCGTGTCCCATAGTGAAAATACGGATTTACACCACGGC 103306
                                                                   -         
  rnd-1_family-         51 TTTACACCACGGCCGTGTCCCATAGTGAAAATACGGATTT-CACCACGGC 99

  scaffold61|si     103307 CGTGTCCCATAGTGAAAAT 103325
                                              
  rnd-1_family-        100 CGTGTCCCATAGTGAAAAT 118

Matrix = 20p43g.matrix
Kimura (with divCpGMod) = 3.59
Transitions / transversions = 0.67 (2/3)
Gap_init rate = 0.02 (2 / 117), avg. gap size = 1.00 (2 / 2)

1002 3.39 0.00 0.85 scaffold61|size850897 103244 103362 (745950) rnd-1_family-24#Unknown 1 118 (0) m_b800s001i106 166696

  scaffold61|si     103244 GTGAAAATAGGGATTTACACCACGGCCGTGTCCCATAGTGAAAATACGGA 103293
                                    v                                        
  rnd-1_family-          1 GTGAAAATACGGATTTACACCACGGCCGTGTCCCATAGTGAAAATACGGA 50

  scaffold61|si     103294 TTTACACCACGGCCGTGTCCCATAGTGAAAATACGGATTTACACTACGGC 103343
                                                                   -   i     
  rnd-1_family-         51 TTTACACCACGGCCGTGTCCCATAGTGAAAATACGGATTT-CACCACGGC 99

  scaffold61|si     103344 CGTGTCCTAAAGTGAAAAT 103362
                                  i v         
  rnd-1_family-        100 CGTGTCCCATAGTGAAAAT 118

Matrix = 20p43g.matrix
Kimura (with divCpGMod) = 3.47
Transitions / transversions = 1.00 (2/2)
Gap_init rate = 0.01 (1 / 118), avg. gap size = 1.00 (1 / 1)

1000 4.24 0.00 0.85 scaffold61|size850897 103281 103399 (745913) rnd-1_family-24#Unknown 1 118 (0) m_b800s001i107 166696

  scaffold61|si     103281 GTGAAAATACGGATTTACACCACGGCCGTGTCCCATAGTGAAAATACGGA 103330
                                                                             
  rnd-1_family-          1 GTGAAAATACGGATTTACACCACGGCCGTGTCCCATAGTGAAAATACGGA 50

  scaffold61|si     103331 TTTACACTACGGCCGTGTCCTAAAGTGAAAATACGGATTTACACCACGGC 103380
                                  i            i v                 -         
  rnd-1_family-         51 TTTACACCACGGCCGTGTCCCATAGTGAAAATACGGATTT-CACCACGGC 99

  scaffold61|si     103381 CATGTTCCATAGTGAAAAT 103399
                            i   i             
  rnd-1_family-        100 CGTGTCCCATAGTGAAAAT 118

Matrix = 20p43g.matrix
Kimura (with divCpGMod) = 3.58
Transitions / transversions = 4.00 (4/1)
Gap_init rate = 0.01 (1 / 118), avg. gap size = 1.00 (1 / 1)

884 7.70 0.85 0.85 scaffold61|size850897 103318 103435 (745877) rnd-1_family-24#Unknown 1 118 (0) m_b800s001i108 166696

  scaffold61|si     103318 GTGAAAATACGGATTTACACTACGGCCGTGTCCTAAAGTGAAAATACGGA 103367
                                               i            i v              
  rnd-1_family-          1 GTGAAAATACGGATTTACACCACGGCCGTGTCCCATAGTGAAAATACGGA 50

  scaffold61|si     103368 TTTACACCACGGCCATGTTCCATAGTGAAAATTTGGATTTACACAACGGC 103417
                                         i   i             vi      -   v     
  rnd-1_family-         51 TTTACACCACGGCCGTGTCCCATAGTGAAAATACGGATTT-CACCACGGC 99

  scaffold61|si     103418 CGT-TTCCATAGTGAAAAT 103435
                              - i             
  rnd-1_family-        100 CGTGTCCCATAGTGAAAAT 118

Matrix = 20p43g.matrix
Kimura (with divCpGMod) = 6.44
Transitions / transversions = 2.00 (6/3)
Gap_init rate = 0.02 (2 / 117), avg. gap size = 1.00 (2 / 2)

882 7.70 0.85 0.85 scaffold61|size850897 103355 103472 (745840) rnd-1_family-24#Unknown 1 118 (0) m_b800s001i109 166696

  scaffold61|si     103355 GTGAAAATACGGATTTACACCACGGCCATGTTCCATAGTGAAAATTTGGA 103404
                                                      i   i             vi   
  rnd-1_family-          1 GTGAAAATACGGATTTACACCACGGCCGTGTCCCATAGTGAAAATACGGA 50

  scaffold61|si     103405 TTTACACAACGGCCGT-TTCCATAGTGAAAATAGGGACTTACACCACGGC 103453
                                  v        - i              v   i  -         
  rnd-1_family-         51 TTTACACCACGGCCGTGTCCCATAGTGAAAATACGGATTT-CACCACGGC 99

  scaffold61|si     103454 CGTGTCCTATAGTGAAAAT 103472
                                  i           
  rnd-1_family-        100 CGTGTCCCATAGTGAAAAT 118

Matrix = 20p43g.matrix
Kimura (with divCpGMod) = 6.44
Transitions / transversions = 2.00 (6/3)
Gap_init rate = 0.02 (2 / 117), avg. gap size = 1.00 (2 / 2)

916 6.84 0.85 0.00 scaffold61|size850897 103392 103508 (745804) rnd-1_family-24#Unknown 1 118 (0) m_b800s001i110 166696

  scaffold61|si     103392 GTGAAAATTTGGATTTACACAACGGCCGT-TTCCATAGTGAAAATAGGGA 103440
                                   vi          v        - i              v   
  rnd-1_family-          1 GTGAAAATACGGATTTACACCACGGCCGTGTCCCATAGTGAAAATACGGA 50

  scaffold61|si     103441 CTTACACCACGGCCGTGTCCTATAGTGAAAATTCGGATTTCACCACGGCC 103490
                           i                   i           v                 
  rnd-1_family-         51 TTTACACCACGGCCGTGTCCCATAGTGAAAATACGGATTTCACCACGGCC 100

  scaffold61|si     103491 GTGTCCCATAGTGAAAAT 103508
                                             
  rnd-1_family-        101 GTGTCCCATAGTGAAAAT 118

Matrix = 20p43g.matrix
Kimura (with divCpGMod) = 6.33
Transitions / transversions = 1.00 (4/4)
Gap_init rate = 0.01 (1 / 116), avg. gap size = 1.00 (1 / 1)

857 3.49 0.74 15.25 scaffold61|size850897 103428 103562 (745750) rnd-1_family-24#Unknown 1 118 (0) m_b800s001i111 166696

  scaffold61|si     103428 GTGAAAATAGGGACTTACACCACGGCCGTGTCCTATAGTGAAAATTCGGA 103477
                                    v   i                   i           v    
  rnd-1_family-          1 GTGAAAATACGGATTTACACCACGGCCGTGTCCCATAGTGAAAATACGGA 50

  scaffold61|si     103478 TTT-CACCACGGCCGTGTCCCATAGTGAAAATACGGATTTACACAAAATA 103526
                              -                                    ----------
  rnd-1_family-         51 TTTACACCACGGCCGTGTCCCATAGTGAAAATACGGATTT---------- 90

  scaffold61|si     103527 CGGATTTACACCACGGCCGTGTCCCATAGTGAAAAT 103562
                           --------                            
  rnd-1_family-         91 --------CACCACGGCCGTGTCCCATAGTGAAAAT 118

Matrix = 20p43g.matrix
Kimura (with divCpGMod) = 3.50
Transitions / transversions = 1.00 (2/2)
Gap_init rate = 0.14 (19 / 134), avg. gap size = 1.00 (19 / 19)

867 2.68 0.00 15.65 scaffold61|size850897 103521 103653 (745659) rnd-1_family-24#Unknown 4 118 (0) m_b800s001i113 166696

  scaffold61|si     103521 AAAATACGGATTTACACCACGGCCGTGTCCCATAGTGAAAATACGGATTA 103570
                                                                            v
  rnd-1_family-          4 AAAATACGGATTTACACCACGGCCGTGTCCCATAGTGAAAATACGGATTT 53

  scaffold61|si     103571 ACACCACGGCAGTGTCCCATAGTGAAAATTCGGATTTACACAAAATACCG 103620
                                     v                  v       -------------
  rnd-1_family-         54 ACACCACGGCCGTGTCCCATAGTGAAAATACGGATTT------------- 90

  scaffold61|si     103621 ATTTACACCACGGCCGTGTCCCATAGTGAAAAT 103653
                           -----                            
  rnd-1_family-         91 -----CACCACGGCCGTGTCCCATAGTGAAAAT 118

Matrix = 20p43g.matrix
Kimura (with divCpGMod) = 2.66
Transitions / transversions = 0.00 (0/3)
Gap_init rate = 0.14 (18 / 132), avg. gap size = 1.00 (18 / 18)

850 3.47 0.00 15.25 scaffold61|size850897 103555 103690 (745622) rnd-1_family-24#Unknown 1 118 (0) m_b800s001i114 166696

  scaffold61|si     103555 GTGAAAATACGGATTAACACCACGGCAGTGTCCCATAGTGAAAATTCGGA 103604
                                          v          v                 ------
  rnd-1_family-          1 GTGAAAATACGGATTTACACCACGGCCGTGTCCCATAGTGAAAA------ 44

  scaffold61|si     103605 TTTACACAAAATACCGATTTACACCACGGCCGTGTCCCATAGTGAAAATA 103654
                           -----------   v                                   
  rnd-1_family-         45 -----------TACGGATTTACACCACGGCCGTGTCCCATAGTGAAAATA 83

  scaffold61|si     103655 CGGATTCACACCACGGCCGTGTCCCATAGTGAAAAT 103690
                                 i-                            
  rnd-1_family-         84 CGGATTT-CACCACGGCCGTGTCCCATAGTGAAAAT 118

Matrix = 20p43g.matrix
Kimura (with divCpGMod) = 3.47
Transitions / transversions = 0.33 (1/3)
Gap_init rate = 0.13 (18 / 135), avg. gap size = 1.00 (18 / 18)

782 2.89 10.48 0.87 scaffold61|size850897 103612 103716 (745596) rnd-1_family-24#Unknown 4 118 (0) m_b800s001i116 166696

  scaffold61|si     103612 AAAATACCGATTTACACCACGGCCGTGTCCCATAGTGAAAATACGGATTC 103661
                                  v                                         i
  rnd-1_family-          4 AAAATACGGATTTACACCACGGCCGTGTCCCATAGTGAAAATACGGATTT 53

  scaffold61|si     103662 ACACCACGGCCGTGTCCCATAGTGAAAATACAGATTTACACCA------- 103704
                                                          i     -     -------
  rnd-1_family-         54 ACACCACGGCCGTGTCCCATAGTGAAAATACGGATTT-CACCACGGCCGT 102

  scaffold61|si     103705 ----CATAGTGAAAAT 103716
                           ----            
  rnd-1_family-        103 GTCCCATAGTGAAAAT 118

Matrix = 20p43g.matrix
Kimura (with divCpGMod) = 2.05
Transitions / transversions = 2.00 (2/1)
Gap_init rate = 0.03 (3 / 104), avg. gap size = 4.00 (12 / 3)

743 4.71 11.21 0.85 scaffold61|size850897 103646 103752 (745560) rnd-1_family-24#Unknown 1 118 (0) m_b800s001i117 166696

  scaffold61|si     103646 GTGAAAATACGGATTCACACCACGGCCGTGTCCCATAGTGAAAATACAGA 103695
                                          i                               i  
  rnd-1_family-          1 GTGAAAATACGGATTTACACCACGGCCGTGTCCCATAGTGAAAATACGGA 50

  scaffold61|si     103696 TTTACACCA-----------CATAGTGAAAATACGGATTTCCCACATGGA 103734
                                    -----------                     v -  i  v
  rnd-1_family-         51 TTTACACCACGGCCGTGTCCCATAGTGAAAATACGGATTTCAC-CACGGC 99

  scaffold61|si     103735 CGT-TCCCATAGTGAAAAT 103752
                              -               
  rnd-1_family-        100 CGTGTCCCATAGTGAAAAT 118

Matrix = 20p43g.matrix
Kimura (with divCpGMod) = 3.08
Transitions / transversions = 1.50 (3/2)
Gap_init rate = 0.03 (3 / 106), avg. gap size = 4.33 (13 / 3)

713 5.66 11.21 0.85 scaffold61|size850897 103683 103789 (745523) rnd-1_family-24#Unknown 1 118 (0) m_b800s001i118 166696

  scaffold61|si     103683 GTGAAAATACAGATTTACACCAC-----------ATAGTGAAAATACGGA 103721
                                     i            -----------                
  rnd-1_family-          1 GTGAAAATACGGATTTACACCACGGCCGTGTCCCATAGTGAAAATACGGA 50

  scaffold61|si     103722 TTTCCCACATGGACGT-TCCCATAGTGAAAATACGGATTTACACCACGGC 103770
                              v vv  i  v   -                       -         
  rnd-1_family-         51 TTTACACCACGGCCGTGTCCCATAGTGAAAATACGGATTT-CACCACGGC 99

  scaffold61|si     103771 CGTGTCCCATAGTGAAAAT 103789
                                              
  rnd-1_family-        100 CGTGTCCCATAGTGAAAAT 118

Matrix = 20p43g.matrix
Kimura (with divCpGMod) = 4.08
Transitions / transversions = 0.50 (2/4)
Gap_init rate = 0.03 (3 / 106), avg. gap size = 4.33 (13 / 3)

877 6.84 0.85 0.85 scaffold61|size850897 103709 103826 (745486) rnd-1_family-24#Unknown 1 118 (0) m_b800s001i119 166696

  scaffold61|si     103709 GTGAAAATACGGATTTCCCACATGGACGT-TCCCATAGTGAAAATACGGA 103757
                                           v vv  i  v   -                    
  rnd-1_family-          1 GTGAAAATACGGATTTACACCACGGCCGTGTCCCATAGTGAAAATACGGA 50

  scaffold61|si     103758 TTTACACCACGGCCGTGTCCCATAGTGAAAATACGGATTTACACTACGGC 103807
                                                                   -   i     
  rnd-1_family-         51 TTTACACCACGGCCGTGTCCCATAGTGAAAATACGGATTT-CACCACGGC 99

  scaffold61|si     103808 CGTGTCCTAAAGTGAAAAT 103826
                                  i v         
  rnd-1_family-        100 CGTGTCCCATAGTGAAAAT 118

Matrix = 20p43g.matrix
Kimura (with divCpGMod) = 6.33
Transitions / transversions = 0.60 (3/5)
Gap_init rate = 0.02 (2 / 117), avg. gap size = 1.00 (2 / 2)

1000 4.24 0.00 0.85 scaffold61|size850897 103745 103863 (745449) rnd-1_family-24#Unknown 1 118 (0) m_b800s001i120 166696

  scaffold61|si     103745 GTGAAAATACGGATTTACACCACGGCCGTGTCCCATAGTGAAAATACGGA 103794
                                                                             
  rnd-1_family-          1 GTGAAAATACGGATTTACACCACGGCCGTGTCCCATAGTGAAAATACGGA 50

  scaffold61|si     103795 TTTACACTACGGCCGTGTCCTAAAGTGAAAATACGGATTTACACCACGGC 103844
                                  i            i v                 -         
  rnd-1_family-         51 TTTACACCACGGCCGTGTCCCATAGTGAAAATACGGATTT-CACCACGGC 99

  scaffold61|si     103845 CATGTTCCATAGTGAAAAT 103863
                            i   i             
  rnd-1_family-        100 CGTGTCCCATAGTGAAAAT 118

Matrix = 20p43g.matrix
Kimura (with divCpGMod) = 3.58
Transitions / transversions = 4.00 (4/1)
Gap_init rate = 0.01 (1 / 118), avg. gap size = 1.00 (1 / 1)

905 6.84 0.85 0.85 scaffold61|size850897 103782 103899 (745413) rnd-1_family-24#Unknown 1 118 (0) m_b800s001i121 166696

  scaffold61|si     103782 GTGAAAATACGGATTTACACTACGGCCGTGTCCTAAAGTGAAAATACGGA 103831
                                               i            i v              
  rnd-1_family-          1 GTGAAAATACGGATTTACACCACGGCCGTGTCCCATAGTGAAAATACGGA 50

  scaffold61|si     103832 TTTACACCACGGCCATGTTCCATAGTGAAAATACGGATTTACACAACAGC 103881
                                         i   i                     -   v  i  
  rnd-1_family-         51 TTTACACCACGGCCGTGTCCCATAGTGAAAATACGGATTT-CACCACGGC 99

  scaffold61|si     103882 CGT-TTCCATAGTGAAAAT 103899
                              - i             
  rnd-1_family-        100 CGTGTCCCATAGTGAAAAT 118

Matrix = 20p43g.matrix
Kimura (with divCpGMod) = 5.52
Transitions / transversions = 3.00 (6/2)
Gap_init rate = 0.02 (2 / 117), avg. gap size = 1.00 (2 / 2)

916 5.98 0.85 0.85 scaffold61|size850897 103819 103936 (745376) rnd-1_family-24#Unknown 1 118 (0) m_b800s001i122 166696

  scaffold61|si     103819 GTGAAAATACGGATTTACACCACGGCCATGTTCCATAGTGAAAATACGGA 103868
                                                      i   i                  
  rnd-1_family-          1 GTGAAAATACGGATTTACACCACGGCCGTGTCCCATAGTGAAAATACGGA 50

  scaffold61|si     103869 TTTACACAACAGCCGT-TTCCATAGTGAAAATAGGGACTTACACCACGGC 103917
                                  v  i     - i              v   i  -         
  rnd-1_family-         51 TTTACACCACGGCCGTGTCCCATAGTGAAAATACGGATTT-CACCACGGC 99

  scaffold61|si     103918 CGTGTCCCATAGTGAAAAT 103936
                                              
  rnd-1_family-        100 CGTGTCCCATAGTGAAAAT 118

Matrix = 20p43g.matrix
Kimura (with divCpGMod) = 4.59
Transitions / transversions = 2.50 (5/2)
Gap_init rate = 0.02 (2 / 117), avg. gap size = 1.00 (2 / 2)

867 7.70 0.85 0.85 scaffold61|size850897 103856 103973 (745339) rnd-1_family-24#Unknown 1 118 (0) m_b800s001i124 166696

  scaffold61|si     103856 GTGAAAATACGGATTTACACAACAGCCGT-TTCCATAGTGAAAATAGGGA 103904
                                               v  i     - i              v   
  rnd-1_family-          1 GTGAAAATACGGATTTACACCACGGCCGTGTCCCATAGTGAAAATACGGA 50

  scaffold61|si     103905 CTTACACCACGGCCGTGTCCCATAGTGAAAATTTGGAATTATACCACGGC 103954
                           i                               vi  -   vi        
  rnd-1_family-         51 TTTACACCACGGCCGTGTCCCATAGTGAAAATACGG-ATTTCACCACGGC 99

  scaffold61|si     103955 CGTGTCCCATAGTGAAAAT 103973
                                              
  rnd-1_family-        100 CGTGTCCCATAGTGAAAAT 118

Matrix = 20p43g.matrix
Kimura (with divCpGMod) = 6.43
Transitions / transversions = 1.25 (5/4)
Gap_init rate = 0.02 (2 / 117), avg. gap size = 1.00 (2 / 2)

857 6.88 0.00 11.86 scaffold61|size850897 103892 104023 (745289) rnd-1_family-24#Unknown 1 118 (0) m_b800s001i125 166696

  scaffold61|si     103892 GTGAAAATAGGGACTTACACCACGGCCGTGTCCCATAGTGAAAATTTGGA 103941
                                    v   i                               vi   
  rnd-1_family-          1 GTGAAAATACGGATTTACACCACGGCCGTGTCCCATAGTGAAAATACGGA 50

  scaffold61|si     103942 ATTATACCACGGCCGTGTCCCATAGTGAAAATACGGATTTACACCACGGA 103991
                           v   i                                   ----------
  rnd-1_family-         51 TTTACACCACGGCCGTGTCCCATAGTGAAAATACGGATTT---------- 90

  scaffold61|si     103992 TTTACACTACGGCTGTGTCCCATAGTGAAAAT 104023
                           ----   i     i                  
  rnd-1_family-         91 ----CACCACGGCCGTGTCCCATAGTGAAAAT 118

Matrix = 20p43g.matrix
Kimura (with divCpGMod) = 5.46
Transitions / transversions = 1.67 (5/3)
Gap_init rate = 0.11 (14 / 131), avg. gap size = 1.00 (14 / 14)

951 2.72 0.00 0.91 scaffold61|size850897 103987 104097 (745215) rnd-1_family-24#Unknown 9 118 (0) m_b800s001i129 166696

  scaffold61|si     103987 ACGGATTTACACTACGGCTGTGTCCCATAGTGAAAATACGGATTAACACC 104036
                                       i     i                         v     
  rnd-1_family-          9 ACGGATTTACACCACGGCCGTGTCCCATAGTGAAAATACGGATTTACACC 58

  scaffold61|si     104037 ACGGCCGTGTCCCATAGTGAAAATACGGATTTACACCACGGCCGTGTCCC 104086
                                                           -                 
  rnd-1_family-         59 ACGGCCGTGTCCCATAGTGAAAATACGGATTT-CACCACGGCCGTGTCCC 107

  scaffold61|si     104087 ATAGTGAAAAT 104097
                                      
  rnd-1_family-        108 ATAGTGAAAAT 118

Matrix = 20p43g.matrix
Kimura (with divCpGMod) = 1.93
Transitions / transversions = 2.00 (2/1)
Gap_init rate = 0.01 (1 / 110), avg. gap size = 1.00 (1 / 1)

1048 0.85 0.00 0.85 scaffold61|size850897 104016 104134 (745178) rnd-1_family-24#Unknown 1 118 (0) m_b800s001i130 166696

  scaffold61|si     104016 GTGAAAATACGGATTAACACCACGGCCGTGTCCCATAGTGAAAATACGGA 104065
                                          v                                  
  rnd-1_family-          1 GTGAAAATACGGATTTACACCACGGCCGTGTCCCATAGTGAAAATACGGA 50

  scaffold61|si     104066 TTTACACCACGGCCGTGTCCCATAGTGAAAATACGGATTTACACCACGGC 104115
                                                                   -         
  rnd-1_family-         51 TTTACACCACGGCCGTGTCCCATAGTGAAAATACGGATTT-CACCACGGC 99

  scaffold61|si     104116 CGTGTCCCATAGTGAAAAT 104134
                                              
  rnd-1_family-        100 CGTGTCCCATAGTGAAAAT 118

Matrix = 20p43g.matrix
Kimura (with divCpGMod) = 0.85
Transitions / transversions = 0.00 (0/1)
Gap_init rate = 0.01 (1 / 118), avg. gap size = 1.00 (1 / 1)

1082 0.85 0.00 0.00 scaffold61|size850897 104053 104170 (745142) rnd-1_family-24#Unknown 1 118 (0) m_b800s001i131 166696

  scaffold61|si     104053 GTGAAAATACGGATTTACACCACGGCCGTGTCCCATAGTGAAAATACGGA 104102
                                                                             
  rnd-1_family-          1 GTGAAAATACGGATTTACACCACGGCCGTGTCCCATAGTGAAAATACGGA 50

  scaffold61|si     104103 TTTACACCACGGCCGTGTCCCATAGTGAAAATACGGATTTCAACACGGCC 104152
                                                                     v       
  rnd-1_family-         51 TTTACACCACGGCCGTGTCCCATAGTGAAAATACGGATTTCACCACGGCC 100

  scaffold61|si     104153 GTGTCCCATAGTGAAAAT 104170
                                             
  rnd-1_family-        101 GTGTCCCATAGTGAAAAT 118

Matrix = 20p43g.matrix
Kimura (with divCpGMod) = 0.85
Transitions / transversions = 0.00 (0/1)
Gap_init rate = 0.00 (0 / 117), avg. gap size = 0.0 (0 / 0)

990 1.70 0.85 0.85 scaffold61|size850897 104090 104207 (745105) rnd-1_family-24#Unknown 1 118 (0) m_b800s001i132 166696

  scaffold61|si     104090 GTGAAAATACGGATTTACACCACGGCCGTGTCCCATAGTGAAAATACGGA 104139
                                                                             
  rnd-1_family-          1 GTGAAAATACGGATTTACACCACGGCCGTGTCCCATAGTGAAAATACGGA 50

  scaffold61|si     104140 TTT-CAACACGGCCGTGTCCCATAGTGAAAATACGGATTTACACCACGGC 104188
                              -  v                                 -         
  rnd-1_family-         51 TTTACACCACGGCCGTGTCCCATAGTGAAAATACGGATTT-CACCACGGC 99

  scaffold61|si     104189 GGTGTCCCATAGTGAAAAT 104207
                           v                  
  rnd-1_family-        100 CGTGTCCCATAGTGAAAAT 118

Matrix = 20p43g.matrix
Kimura (with divCpGMod) = 1.73
Transitions / transversions = 0.00 (0/2)
Gap_init rate = 0.02 (2 / 117), avg. gap size = 1.00 (2 / 2)

990 1.70 0.85 0.85 scaffold61|size850897 104127 104244 (745068) rnd-1_family-24#Unknown 1 118 (0) m_b800s001i133 166696

  scaffold61|si     104127 GTGAAAATACGGATTT-CAACACGGCCGTGTCCCATAGTGAAAATACGGA 104175
                                           -  v                              
  rnd-1_family-          1 GTGAAAATACGGATTTACACCACGGCCGTGTCCCATAGTGAAAATACGGA 50

  scaffold61|si     104176 TTTACACCACGGCGGTGTCCCATAGTGAAAATACGGATTTACACCACGGC 104225
                                        v                          -         
  rnd-1_family-         51 TTTACACCACGGCCGTGTCCCATAGTGAAAATACGGATTT-CACCACGGC 99

  scaffold61|si     104226 CGTGTCCCATAGTGAAAAT 104244
                                              
  rnd-1_family-        100 CGTGTCCCATAGTGAAAAT 118

Matrix = 20p43g.matrix
Kimura (with divCpGMod) = 1.73
Transitions / transversions = 0.00 (0/2)
Gap_init rate = 0.02 (2 / 117), avg. gap size = 1.00 (2 / 2)

1053 0.85 0.00 0.85 scaffold61|size850897 104163 104281 (745031) rnd-1_family-24#Unknown 1 118 (0) m_b800s001i134 166696

  scaffold61|si     104163 GTGAAAATACGGATTTACACCACGGCGGTGTCCCATAGTGAAAATACGGA 104212
                                                     v                       
  rnd-1_family-          1 GTGAAAATACGGATTTACACCACGGCCGTGTCCCATAGTGAAAATACGGA 50

  scaffold61|si     104213 TTTACACCACGGCCGTGTCCCATAGTGAAAATACGGATTTACACCACGGC 104262
                                                                   -         
  rnd-1_family-         51 TTTACACCACGGCCGTGTCCCATAGTGAAAATACGGATTT-CACCACGGC 99

  scaffold61|si     104263 CGTGTCCCATAGTGAAAAT 104281
                                              
  rnd-1_family-        100 CGTGTCCCATAGTGAAAAT 118

Matrix = 20p43g.matrix
Kimura (with divCpGMod) = 0.85
Transitions / transversions = 0.00 (0/1)
Gap_init rate = 0.01 (1 / 118), avg. gap size = 1.00 (1 / 1)

975 0.00 0.00 15.25 scaffold61|size850897 104200 104335 (744977) rnd-1_family-24#Unknown 1 118 (0) m_b800s001i135 166696

  scaffold61|si     104200 GTGAAAATACGGATTTACACCACGGCCGTGTCCCATAGTGAAAATACGGA 104249
                                                                             
  rnd-1_family-          1 GTGAAAATACGGATTTACACCACGGCCGTGTCCCATAGTGAAAATACGGA 50

  scaffold61|si     104250 TTTACACCACGGCCGTGTCCCATAGTGAAAATACGGATTTACACAAAATA 104299
                                                                   ----------
  rnd-1_family-         51 TTTACACCACGGCCGTGTCCCATAGTGAAAATACGGATTT---------- 90

  scaffold61|si     104300 CGGATTTACACCACGGCCGTGTCCCATAGTGAAAAT 104335
                           --------                            
  rnd-1_family-         91 --------CACCACGGCCGTGTCCCATAGTGAAAAT 118

Matrix = 20p43g.matrix
Kimura (with divCpGMod) = 0.00
Transitions / transversions = 1.00 (0/0)
Gap_init rate = 0.13 (18 / 135), avg. gap size = 1.00 (18 / 18)

920 0.89 0.00 15.65 scaffold61|size850897 104294 104426 (744886) rnd-1_family-24#Unknown 4 118 (0) m_b800s001i137 166696

  scaffold61|si     104294 AAAATACGGATTTACACCACGGCCGTGTCCCATAGTGAAAATACGGATTT 104343
                                                                             
  rnd-1_family-          4 AAAATACGGATTTACACCACGGCCGTGTCCCATAGTGAAAATACGGATTT 53

  scaffold61|si     104344 TCACCACGGCCGTGTCCCATAGTGAAAATACGGATTTACACAAAATACGG 104393
                           v                                    -------------
  rnd-1_family-         54 ACACCACGGCCGTGTCCCATAGTGAAAATACGGATTT------------- 90

  scaffold61|si     104394 ATTTACACCACGGCCGTGTCCCATAGTGAAAAT 104426
                           -----                            
  rnd-1_family-         91 -----CACCACGGCCGTGTCCCATAGTGAAAAT 118

Matrix = 20p43g.matrix
Kimura (with divCpGMod) = 0.88
Transitions / transversions = 0.00 (0/1)
Gap_init rate = 0.14 (18 / 132), avg. gap size = 1.00 (18 / 18)

907 1.73 0.00 15.25 scaffold61|size850897 104328 104463 (744849) rnd-1_family-24#Unknown 1 118 (0) m_b800s001i138 166696

  scaffold61|si     104328 GTGAAAATACGGATTTTCACCACGGCCGTGTCCCATAGTGAAAATACGGA 104377
                                           v                              ---
  rnd-1_family-          1 GTGAAAATACGGATTTACACCACGGCCGTGTCCCATAGTGAAAATAC--- 47

  scaffold61|si     104378 TTTACACAAAATACGGATTTACACCACGGCCGTGTCCCATAGTGAAAATA 104427
                           --------------                                    
  rnd-1_family-         48 --------------GGATTTACACCACGGCCGTGTCCCATAGTGAAAATA 83

  scaffold61|si     104428 CGGATTCACACCACGGCCGTGTCCCATAGTGAAAAT 104463
                                 i-                            
  rnd-1_family-         84 CGGATTT-CACCACGGCCGTGTCCCATAGTGAAAAT 118

Matrix = 20p43g.matrix
Kimura (with divCpGMod) = 1.71
Transitions / transversions = 1.00 (1/1)
Gap_init rate = 0.13 (18 / 135), avg. gap size = 1.00 (18 / 18)

845 1.84 0.00 23.48 scaffold61|size850897 104385 104526 (744786) rnd-1_family-24#Unknown 4 118 (0) m_b800s001i140 166696

  scaffold61|si     104385 AAAATACGGATTTACACCACGGCCGTGTCCCATAGTGAAAATACGGATTC 104434
                                                                            i
  rnd-1_family-          4 AAAATACGGATTTACACCACGGCCGTGTCCCATAGTGAAAATACGGATTT 53

  scaffold61|si     104435 ACACCACGGCCGTGTCCCATAGTGAAAATAGGGATTTACACCACATAGTG 104484
                                                         v      -------------
  rnd-1_family-         54 ACACCACGGCCGTGTCCCATAGTGAAAATACGGATTT------------- 90

  scaffold61|si     104485 AAAATACGGATTTTCACCACGGCCGTGTCCCATAGTGAAAAT 104526
                           --------------                            
  rnd-1_family-         91 --------------CACCACGGCCGTGTCCCATAGTGAAAAT 118

Matrix = 20p43g.matrix
Kimura (with divCpGMod) = 1.76
Transitions / transversions = 1.00 (1/1)
Gap_init rate = 0.19 (27 / 141), avg. gap size = 1.00 (27 / 27)

817 2.80 10.19 0.85 scaffold61|size850897 104456 104563 (744749) rnd-1_family-24#Unknown 1 118 (0) m_b800s001i141 166696

  scaffold61|si     104456 GTGAAAATAGGGATTTACACCAC-----------ATAGTGAAAATACGGA 104494
                                    v             -----------                
  rnd-1_family-          1 GTGAAAATACGGATTTACACCACGGCCGTGTCCCATAGTGAAAATACGGA 50

  scaffold61|si     104495 TTTTCACCACGGCCGTGTCCCATAGTGAAAATACAGATTTACACCACGGC 104544
                              v                              i     -         
  rnd-1_family-         51 TTTACACCACGGCCGTGTCCCATAGTGAAAATACGGATTT-CACCACGGC 99

  scaffold61|si     104545 CGTGTCCCATAGTGAAAAT 104563
                                              
  rnd-1_family-        100 CGTGTCCCATAGTGAAAAT 118

Matrix = 20p43g.matrix
Kimura (with divCpGMod) = 1.99
Transitions / transversions = 0.50 (1/2)
Gap_init rate = 0.02 (2 / 107), avg. gap size = 6.00 (12 / 2)

1039 1.69 0.00 0.85 scaffold61|size850897 104482 104600 (744712) rnd-1_family-24#Unknown 1 118 (0) m_b800s001i142 166696

  scaffold61|si     104482 GTGAAAATACGGATTTTCACCACGGCCGTGTCCCATAGTGAAAATACAGA 104531
                                           v                              i  
  rnd-1_family-          1 GTGAAAATACGGATTTACACCACGGCCGTGTCCCATAGTGAAAATACGGA 50

  scaffold61|si     104532 TTTACACCACGGCCGTGTCCCATAGTGAAAATACGGATTTACACCACGGC 104581
                                                                   -         
  rnd-1_family-         51 TTTACACCACGGCCGTGTCCCATAGTGAAAATACGGATTT-CACCACGGC 99

  scaffold61|si     104582 CGTGTCCCATAGTGAAAAT 104600
                                              
  rnd-1_family-        100 CGTGTCCCATAGTGAAAAT 118

Matrix = 20p43g.matrix
Kimura (with divCpGMod) = 0.94
Transitions / transversions = 1.00 (1/1)
Gap_init rate = 0.01 (1 / 118), avg. gap size = 1.00 (1 / 1)

1047 1.69 0.00 0.85 scaffold61|size850897 104519 104637 (744675) rnd-1_family-24#Unknown 1 118 (0) m_b800s001i143 166696

  scaffold61|si     104519 GTGAAAATACAGATTTACACCACGGCCGTGTCCCATAGTGAAAATACGGA 104568
                                     i                                       
  rnd-1_family-          1 GTGAAAATACGGATTTACACCACGGCCGTGTCCCATAGTGAAAATACGGA 50

  scaffold61|si     104569 TTTACACCACGGCCGTGTCCCATAGTGAAAATACGGATTTACACCACGGC 104618
                                                                   -         
  rnd-1_family-         51 TTTACACCACGGCCGTGTCCCATAGTGAAAATACGGATTT-CACCACGGC 99

  scaffold61|si     104619 CATGTCCCATAGTGAAAAT 104637
                            i                 
  rnd-1_family-        100 CGTGTCCCATAGTGAAAAT 118

Matrix = 20p43g.matrix
Kimura (with divCpGMod) = 0.17
Transitions / transversions = 1.00 (2/0)
Gap_init rate = 0.01 (1 / 118), avg. gap size = 1.00 (1 / 1)

1038 1.69 0.00 0.85 scaffold61|size850897 104556 104674 (744638) rnd-1_family-24#Unknown 1 118 (0) m_b800s001i144 166696

  scaffold61|si     104556 GTGAAAATACGGATTTACACCACGGCCGTGTCCCATAGTGAAAATACGGA 104605
                                                                             
  rnd-1_family-          1 GTGAAAATACGGATTTACACCACGGCCGTGTCCCATAGTGAAAATACGGA 50

  scaffold61|si     104606 TTTACACCACGGCCATGTCCCATAGTGAAAATACGGATTTACACAACGGC 104655
                                         i                         -   v     
  rnd-1_family-         51 TTTACACCACGGCCGTGTCCCATAGTGAAAATACGGATTT-CACCACGGC 99

  scaffold61|si     104656 CGTGTCCCATAGTGAAAAT 104674
                                              
  rnd-1_family-        100 CGTGTCCCATAGTGAAAAT 118

Matrix = 20p43g.matrix
Kimura (with divCpGMod) = 0.94
Transitions / transversions = 1.00 (1/1)
Gap_init rate = 0.01 (1 / 118), avg. gap size = 1.00 (1 / 1)

1038 1.69 0.00 0.85 scaffold61|size850897 104593 104711 (744601) rnd-1_family-24#Unknown 1 118 (0) m_b800s001i145 166696

  scaffold61|si     104593 GTGAAAATACGGATTTACACCACGGCCATGTCCCATAGTGAAAATACGGA 104642
                                                      i                      
  rnd-1_family-          1 GTGAAAATACGGATTTACACCACGGCCGTGTCCCATAGTGAAAATACGGA 50

  scaffold61|si     104643 TTTACACAACGGCCGTGTCCCATAGTGAAAATACGGATTTACACCACGGC 104692
                                  v                                -         
  rnd-1_family-         51 TTTACACCACGGCCGTGTCCCATAGTGAAAATACGGATTT-CACCACGGC 99

  scaffold61|si     104693 CGTGTCCCATAGTGAAAAT 104711
                                              
  rnd-1_family-        100 CGTGTCCCATAGTGAAAAT 118

Matrix = 20p43g.matrix
Kimura (with divCpGMod) = 0.94
Transitions / transversions = 1.00 (1/1)
Gap_init rate = 0.01 (1 / 118), avg. gap size = 1.00 (1 / 1)

1052 0.85 0.00 0.85 scaffold61|size850897 104630 104748 (744564) rnd-1_family-24#Unknown 1 118 (0) m_b800s001i146 166696

  scaffold61|si     104630 GTGAAAATACGGATTTACACAACGGCCGTGTCCCATAGTGAAAATACGGA 104679
                                               v                             
  rnd-1_family-          1 GTGAAAATACGGATTTACACCACGGCCGTGTCCCATAGTGAAAATACGGA 50

  scaffold61|si     104680 TTTACACCACGGCCGTGTCCCATAGTGAAAATACGGATTTACACCACGGC 104729
                                                                   -         
  rnd-1_family-         51 TTTACACCACGGCCGTGTCCCATAGTGAAAATACGGATTT-CACCACGGC 99

  scaffold61|si     104730 CGTGTCCCATAGTGAAAAT 104748
                                              
  rnd-1_family-        100 CGTGTCCCATAGTGAAAAT 118

Matrix = 20p43g.matrix
Kimura (with divCpGMod) = 0.85
Transitions / transversions = 0.00 (0/1)
Gap_init rate = 0.01 (1 / 118), avg. gap size = 1.00 (1 / 1)

1077 0.00 0.00 0.85 scaffold61|size850897 104667 104785 (744527) rnd-1_family-24#Unknown 1 118 (0) m_b800s001i147 166696

  scaffold61|si     104667 GTGAAAATACGGATTTACACCACGGCCGTGTCCCATAGTGAAAATACGGA 104716
                                                                             
  rnd-1_family-          1 GTGAAAATACGGATTTACACCACGGCCGTGTCCCATAGTGAAAATACGGA 50

  scaffold61|si     104717 TTTACACCACGGCCGTGTCCCATAGTGAAAATACGGATTTACACCACGGC 104766
                                                                   -         
  rnd-1_family-         51 TTTACACCACGGCCGTGTCCCATAGTGAAAATACGGATTT-CACCACGGC 99

  scaffold61|si     104767 CGTGTCCCATAGTGAAAAT 104785
                                              
  rnd-1_family-        100 CGTGTCCCATAGTGAAAAT 118

Matrix = 20p43g.matrix
Kimura (with divCpGMod) = 0.00
Transitions / transversions = 1.00 (0/0)
Gap_init rate = 0.01 (1 / 118), avg. gap size = 1.00 (1 / 1)

1062 0.85 0.00 0.85 scaffold61|size850897 104704 104822 (744490) rnd-1_family-24#Unknown 1 118 (0) m_b800s001i148 166696

  scaffold61|si     104704 GTGAAAATACGGATTTACACCACGGCCGTGTCCCATAGTGAAAATACGGA 104753
                                                                             
  rnd-1_family-          1 GTGAAAATACGGATTTACACCACGGCCGTGTCCCATAGTGAAAATACGGA 50

  scaffold61|si     104754 TTTACACCACGGCCGTGTCCCATAGTGAAAATACGGATTTACACCACGGC 104803
                                                                   -         
  rnd-1_family-         51 TTTACACCACGGCCGTGTCCCATAGTGAAAATACGGATTT-CACCACGGC 99

  scaffold61|si     104804 CATGTCCCATAGTGAAAAT 104822
                            i                 
  rnd-1_family-        100 CGTGTCCCATAGTGAAAAT 118

Matrix = 20p43g.matrix
Kimura (with divCpGMod) = 0.08
Transitions / transversions = 1.00 (1/0)
Gap_init rate = 0.01 (1 / 118), avg. gap size = 1.00 (1 / 1)

1027 2.54 0.00 0.85 scaffold61|size850897 104741 104859 (744453) rnd-1_family-24#Unknown 1 118 (0) m_b800s001i149 166696

  scaffold61|si     104741 GTGAAAATACGGATTTACACCACGGCCGTGTCCCATAGTGAAAATACGGA 104790
                                                                             
  rnd-1_family-          1 GTGAAAATACGGATTTACACCACGGCCGTGTCCCATAGTGAAAATACGGA 50

  scaffold61|si     104791 TTTACACCACGGCCATGTCCCATAGTGAAAATATGGATTTACACGACGGC 104840
                                         i                  i      -   v     
  rnd-1_family-         51 TTTACACCACGGCCGTGTCCCATAGTGAAAATACGGATTT-CACCACGGC 99

  scaffold61|si     104841 CGTGTCCCATAGTGAAAAT 104859
                                              
  rnd-1_family-        100 CGTGTCCCATAGTGAAAAT 118

Matrix = 20p43g.matrix
Kimura (with divCpGMod) = 1.02
Transitions / transversions = 2.00 (2/1)
Gap_init rate = 0.01 (1 / 118), avg. gap size = 1.00 (1 / 1)

1027 2.54 0.00 0.85 scaffold61|size850897 104778 104896 (744416) rnd-1_family-24#Unknown 1 118 (0) m_b800s001i150 166696

  scaffold61|si     104778 GTGAAAATACGGATTTACACCACGGCCATGTCCCATAGTGAAAATATGGA 104827
                                                      i                  i   
  rnd-1_family-          1 GTGAAAATACGGATTTACACCACGGCCGTGTCCCATAGTGAAAATACGGA 50

  scaffold61|si     104828 TTTACACGACGGCCGTGTCCCATAGTGAAAATACGGATTTACACCACGGC 104877
                                  v                                -         
  rnd-1_family-         51 TTTACACCACGGCCGTGTCCCATAGTGAAAATACGGATTT-CACCACGGC 99

  scaffold61|si     104878 CGTGTCCCATAGTGAAAAT 104896
                                              
  rnd-1_family-        100 CGTGTCCCATAGTGAAAAT 118

Matrix = 20p43g.matrix
Kimura (with divCpGMod) = 1.02
Transitions / transversions = 2.00 (2/1)
Gap_init rate = 0.01 (1 / 118), avg. gap size = 1.00 (1 / 1)

1072 1.69 0.00 0.00 scaffold61|size850897 104815 104932 (744380) rnd-1_family-24#Unknown 1 118 (0) m_b800s001i151 166696

  scaffold61|si     104815 GTGAAAATATGGATTTACACGACGGCCGTGTCCCATAGTGAAAATACGGA 104864
                                    i          v                             
  rnd-1_family-          1 GTGAAAATACGGATTTACACCACGGCCGTGTCCCATAGTGAAAATACGGA 50

  scaffold61|si     104865 TTTACACCACGGCCGTGTCCCATAGTGAAAATACGGATTTCACCACGGCC 104914
                                                                             
  rnd-1_family-         51 TTTACACCACGGCCGTGTCCCATAGTGAAAATACGGATTTCACCACGGCC 100

  scaffold61|si     104915 GTGTCCCATAGTGAAAAT 104932
                                             
  rnd-1_family-        101 GTGTCCCATAGTGAAAAT 118

Matrix = 20p43g.matrix
Kimura (with divCpGMod) = 0.94
Transitions / transversions = 1.00 (1/1)
Gap_init rate = 0.00 (0 / 117), avg. gap size = 0.0 (0 / 0)

936 0.00 0.74 15.25 scaffold61|size850897 104852 104986 (744326) rnd-1_family-24#Unknown 1 118 (0) m_b800s001i152 166696

  scaffold61|si     104852 GTGAAAATACGGATTTACACCACGGCCGTGTCCCATAGTGAAAATACGGA 104901
                                                                             
  rnd-1_family-          1 GTGAAAATACGGATTTACACCACGGCCGTGTCCCATAGTGAAAATACGGA 50

  scaffold61|si     104902 TTT-CACCACGGCCGTGTCCCATAGTGAAAATACGGATTTACACAAAATA 104950
                              -                                    ----------
  rnd-1_family-         51 TTTACACCACGGCCGTGTCCCATAGTGAAAATACGGATTT---------- 90

  scaffold61|si     104951 CGGATTTACACCACGGCCGTGTCCCATAGTGAAAAT 104986
                           --------                            
  rnd-1_family-         91 --------CACCACGGCCGTGTCCCATAGTGAAAAT 118

Matrix = 20p43g.matrix
Kimura (with divCpGMod) = 0.00
Transitions / transversions = 1.00 (0/0)
Gap_init rate = 0.14 (19 / 134), avg. gap size = 1.00 (19 / 19)

909 0.89 0.00 15.65 scaffold61|size850897 104945 105077 (744235) rnd-1_family-24#Unknown 4 118 (0) m_b800s001i154 166696

  scaffold61|si     104945 AAAATACGGATTTACACCACGGCCGTGTCCCATAGTGAAAATACGGATTT 104994
                                                                             
  rnd-1_family-          4 AAAATACGGATTTACACCACGGCCGTGTCCCATAGTGAAAATACGGATTT 53

  scaffold61|si     104995 ACACCACGGCCGTGTCCCATAGTGAAAATTCGGATTTACACAAAATACGG 105044
                                                   -----------------         
  rnd-1_family-         54 ACACCACGGCCGTGTCCCATAGTG-----------------AAAATACGG 86

  scaffold61|si     105045 ATTTACACCATGGCCGTGTCCCATAGTGAAAAT 105077
                               -     i                      
  rnd-1_family-         87 ATTT-CACCACGGCCGTGTCCCATAGTGAAAAT 118

Matrix = 20p43g.matrix
Kimura (with divCpGMod) = 0.09
Transitions / transversions = 1.00 (1/0)
Gap_init rate = 0.14 (18 / 132), avg. gap size = 1.00 (18 / 18)

940 0.87 0.00 15.25 scaffold61|size850897 104979 105114 (744198) rnd-1_family-24#Unknown 1 118 (0) m_b800s001i155 166696

  scaffold61|si     104979 GTGAAAATACGGATTTACACCACGGCCGTGTCCCATAGTGAAAATTCGGA 105028
                                                                       ------
  rnd-1_family-          1 GTGAAAATACGGATTTACACCACGGCCGTGTCCCATAGTGAAAA------ 44

  scaffold61|si     105029 TTTACACAAAATACGGATTTACACCATGGCCGTGTCCCATAGTGAAAATA 105078
                           -----------               i                       
  rnd-1_family-         45 -----------TACGGATTTACACCACGGCCGTGTCCCATAGTGAAAATA 83

  scaffold61|si     105079 CGGATTTACACCACGGCCGTGTCCCATAGTGAAAAT 105114
                                  -                            
  rnd-1_family-         84 CGGATTT-CACCACGGCCGTGTCCCATAGTGAAAAT 118

Matrix = 20p43g.matrix
Kimura (with divCpGMod) = 0.08
Transitions / transversions = 1.00 (1/0)
Gap_init rate = 0.13 (18 / 135), avg. gap size = 1.00 (18 / 18)

920 1.78 0.00 13.91 scaffold61|size850897 105036 105166 (744146) rnd-1_family-24#Unknown 4 118 (0) m_b800s001i156 166696

  scaffold61|si     105036 AAAATACGGATTTACACCATGGCCGTGTCCCATAGTGAAAATACGGATTT 105085
                                              i                              
  rnd-1_family-          4 AAAATACGGATTTACACCACGGCCGTGTCCCATAGTGAAAATACGGATTT 53

  scaffold61|si     105086 ACACCACGGCCGTGTCCCATAGTGAAAATACGGCATAGTGAAAATACGGA 105135
                                                 ----------------            
  rnd-1_family-         54 ACACCACGGCCGTGTCCCATAG----------------TGAAAATACGGA 87

  scaffold61|si     105136 TTTCAACACGGCCGTGTCCCATAGTGAAAAT 105166
                                v                         
  rnd-1_family-         88 TTTCACCACGGCCGTGTCCCATAGTGAAAAT 118

Matrix = 20p43g.matrix
Kimura (with divCpGMod) = 0.96
Transitions / transversions = 1.00 (1/1)
Gap_init rate = 0.12 (16 / 130), avg. gap size = 1.00 (16 / 16)

894 0.88 0.75 14.41 scaffold61|size850897 105070 105203 (744109) rnd-1_family-24#Unknown 1 118 (0) m_b800s001i157 166696

  scaffold61|si     105070 GTGAAAATACGGATTTACACCACGGCCGTGTCCCATAGTGAAAATACGGC 105119
                                                                -------------
  rnd-1_family-          1 GTGAAAATACGGATTTACACCACGGCCGTGTCCCATA------------- 37

  scaffold61|si     105120 ATAGTGAAAATACGGATTT-CAACACGGCCGTGTCCCATAGTGAAAATAC 105168
                           ---                -  v                           
  rnd-1_family-         38 ---GTGAAAATACGGATTTACACCACGGCCGTGTCCCATAGTGAAAATAC 84

  scaffold61|si     105169 GGATTTACACCACGGCCGTGTCCCATAGTGAAAAT 105203
                                 -                            
  rnd-1_family-         85 GGATTT-CACCACGGCCGTGTCCCATAGTGAAAAT 118

Matrix = 20p43g.matrix
Kimura (with divCpGMod) = 0.86
Transitions / transversions = 0.00 (0/1)
Gap_init rate = 0.14 (18 / 133), avg. gap size = 1.00 (18 / 18)

1014 0.86 0.85 0.85 scaffold61|size850897 105123 105240 (744072) rnd-1_family-24#Unknown 1 118 (0) m_b800s001i158 166696

  scaffold61|si     105123 GTGAAAATACGGATTT-CAACACGGCCGTGTCCCATAGTGAAAATACGGA 105171
                                           -  v                              
  rnd-1_family-          1 GTGAAAATACGGATTTACACCACGGCCGTGTCCCATAGTGAAAATACGGA 50

  scaffold61|si     105172 TTTACACCACGGCCGTGTCCCATAGTGAAAATACGGATTTACACCACGGC 105221
                                                                   -         
  rnd-1_family-         51 TTTACACCACGGCCGTGTCCCATAGTGAAAATACGGATTT-CACCACGGC 99

  scaffold61|si     105222 CGTGTCCCATAGTGAAAAT 105240
                                              
  rnd-1_family-        100 CGTGTCCCATAGTGAAAAT 118

Matrix = 20p43g.matrix
Kimura (with divCpGMod) = 0.86
Transitions / transversions = 0.00 (0/1)
Gap_init rate = 0.02 (2 / 117), avg. gap size = 1.00 (2 / 2)

1077 0.00 0.00 0.85 scaffold61|size850897 105159 105277 (744035) rnd-1_family-24#Unknown 1 118 (0) m_b800s001i159 166696

  scaffold61|si     105159 GTGAAAATACGGATTTACACCACGGCCGTGTCCCATAGTGAAAATACGGA 105208
                                                                             
  rnd-1_family-          1 GTGAAAATACGGATTTACACCACGGCCGTGTCCCATAGTGAAAATACGGA 50

  scaffold61|si     105209 TTTACACCACGGCCGTGTCCCATAGTGAAAATACGGATTTACACCACGGC 105258
                                                                   -         
  rnd-1_family-         51 TTTACACCACGGCCGTGTCCCATAGTGAAAATACGGATTT-CACCACGGC 99

  scaffold61|si     105259 CGTGTCCCATAGTGAAAAT 105277
                                              
  rnd-1_family-        100 CGTGTCCCATAGTGAAAAT 118

Matrix = 20p43g.matrix
Kimura (with divCpGMod) = 0.00
Transitions / transversions = 1.00 (0/0)
Gap_init rate = 0.01 (1 / 118), avg. gap size = 1.00 (1 / 1)

1062 0.85 0.00 0.85 scaffold61|size850897 105196 105314 (743998) rnd-1_family-24#Unknown 1 118 (0) m_b800s001i160 166696

  scaffold61|si     105196 GTGAAAATACGGATTTACACCACGGCCGTGTCCCATAGTGAAAATACGGA 105245
                                                                             
  rnd-1_family-          1 GTGAAAATACGGATTTACACCACGGCCGTGTCCCATAGTGAAAATACGGA 50

  scaffold61|si     105246 TTTACACCACGGCCGTGTCCCATAGTGAAAATACGGATTTACACCACAGC 105295
                                                                   -      i  
  rnd-1_family-         51 TTTACACCACGGCCGTGTCCCATAGTGAAAATACGGATTT-CACCACGGC 99

  scaffold61|si     105296 CGTGTCCCATAGTGAAAAT 105314
                                              
  rnd-1_family-        100 CGTGTCCCATAGTGAAAAT 118

Matrix = 20p43g.matrix
Kimura (with divCpGMod) = 0.08
Transitions / transversions = 1.00 (1/0)
Gap_init rate = 0.01 (1 / 118), avg. gap size = 1.00 (1 / 1)

1062 0.85 0.00 0.85 scaffold61|size850897 105233 105351 (743961) rnd-1_family-24#Unknown 1 118 (0) m_b800s001i161 166696

  scaffold61|si     105233 GTGAAAATACGGATTTACACCACGGCCGTGTCCCATAGTGAAAATACGGA 105282
                                                                             
  rnd-1_family-          1 GTGAAAATACGGATTTACACCACGGCCGTGTCCCATAGTGAAAATACGGA 50

  scaffold61|si     105283 TTTACACCACAGCCGTGTCCCATAGTGAAAATACGGATTTACACCACGGC 105332
                                     i                             -         
  rnd-1_family-         51 TTTACACCACGGCCGTGTCCCATAGTGAAAATACGGATTT-CACCACGGC 99

  scaffold61|si     105333 CGTGTCCCATAGTGAAAAT 105351
                                              
  rnd-1_family-        100 CGTGTCCCATAGTGAAAAT 118

Matrix = 20p43g.matrix
Kimura (with divCpGMod) = 0.08
Transitions / transversions = 1.00 (1/0)
Gap_init rate = 0.01 (1 / 118), avg. gap size = 1.00 (1 / 1)

932 1.80 6.31 0.00 scaffold61|size850897 105270 105380 (743932) rnd-1_family-24#Unknown 1 118 (0) m_b800s001i162 166696

  scaffold61|si     105270 GTGAAAATACGGATTTACACCACAGCCGTGTCCCATAGTGAAAATACGGA 105319
                                                  i                          
  rnd-1_family-          1 GTGAAAATACGGATTTACACCACGGCCGTGTCCCATAGTGAAAATACGGA 50

  scaffold61|si     105320 TTTACACCACGGCCGTGTCCCATAGTGAAAATA-------CACCACGTCC 105362
                                                            -------       v  
  rnd-1_family-         51 TTTACACCACGGCCGTGTCCCATAGTGAAAATACGGATTTCACCACGGCC 100

  scaffold61|si     105363 GTGTCCCATAGTGAAAAT 105380
                                             
  rnd-1_family-        101 GTGTCCCATAGTGAAAAT 118

Matrix = 20p43g.matrix
Kimura (with divCpGMod) = 1.00
Transitions / transversions = 1.00 (1/1)
Gap_init rate = 0.01 (1 / 110), avg. gap size = 7.00 (7 / 1)

345 4.08 16.33 0.00 scaffold61|size850897 105343 105391 (743921) rnd-1_family-18#Unknown 1 57 (0) m_b800s001i163 166696

  scaffold61|si     105343 AGTGAAAATAC--------ACCACGTCCGTGTCCCATAGTGAAAATATGG 105384
                                      --------      v                     i  
  rnd-1_family-          1 AGTGAAAATACGGATTTACACCACGGCCGTGTCCCATAGTGAAAATACGG 50

  scaffold61|si     105385 ATTTACA 105391
                                  
  rnd-1_family-         51 ATTTACA 57

Matrix = 20p43g.matrix
Kimura (with divCpGMod) = 2.28
Transitions / transversions = 1.00 (1/1)
Gap_init rate = 0.02 (1 / 48), avg. gap size = 8.00 (8 / 1)

888 2.91 0.00 0.97 scaffold61|size850897 105351 105454 (743858) rnd-1_family-24#Unknown 16 118 (0) m_b800s001i164 166696

  scaffold61|si     105351 TACACCACGTCCGTGTCCCATAGTGAAAATATGGATTTACACCACGGCCG 105400
                                    v                     i                  
  rnd-1_family-         16 TACACCACGGCCGTGTCCCATAGTGAAAATACGGATTTACACCACGGCCG 65

  scaffold61|si     105401 TGTCCCATAGTGAAAATACGGATTTACACCACGGCTGTGTCCCATAGTGA 105450
                                                    -         i              
  rnd-1_family-         66 TGTCCCATAGTGAAAATACGGATTT-CACCACGGCCGTGTCCCATAGTGA 114

  scaffold61|si     105451 AAAT 105454
                               
  rnd-1_family-        115 AAAT 118

Matrix = 20p43g.matrix
Kimura (with divCpGMod) = 1.17
Transitions / transversions = 2.00 (2/1)
Gap_init rate = 0.01 (1 / 103), avg. gap size = 1.00 (1 / 1)

974 2.55 0.00 6.78 scaffold61|size850897 105373 105498 (743814) rnd-1_family-24#Unknown 1 118 (0) m_b800s001i165 166696

  scaffold61|si     105373 GTGAAAATATGGATTTACACCACGGCCGTGTCCCATAGTGAAAATACGGA 105422
                                    i                                        
  rnd-1_family-          1 GTGAAAATACGGATTTACACCACGGCCGTGTCCCATAGTGAAAATACGGA 50

  scaffold61|si     105423 TTTACACCACGGCTGTGTCCCATAGTGAAAATACGGATTTACACCACAGC 105472
                                        i                          -      i -
  rnd-1_family-         51 TTTACACCACGGCCGTGTCCCATAGTGAAAATACGGATTT-CACCACGG- 98

  scaffold61|si     105473 CGTGTCCCGTGTCCCATAGTGAAAAT 105498
                           ------                    
  rnd-1_family-         99 ------CCGTGTCCCATAGTGAAAAT 118

Matrix = 20p43g.matrix
Kimura (with divCpGMod) = 0.25
Transitions / transversions = 1.00 (3/0)
Gap_init rate = 0.06 (8 / 125), avg. gap size = 1.00 (8 / 8)

987 0.86 0.81 5.93 scaffold61|size850897 105447 105570 (743742) rnd-1_family-24#Unknown 1 118 (0) m_b800s001i168 166696

  scaffold61|si     105447 GTGAAAATACGGATTTACACCACAGCCGTGTCCCGTGTCCCATAGTGAAA 105496
                                                  i     -------              
  rnd-1_family-          1 GTGAAAATACGGATTTACACCACGGCCGT-------GTCCCATAGTGAAA 43

  scaffold61|si     105497 ATACGGATTTACACCACGGCCGTGTCCCATAGTGAAAATACGGATTTCAC 105546
                                                                             
  rnd-1_family-         44 ATACGGATTTACACCACGGCCGTGTCCCATAGTGAAAATACGGATTTCAC 93

  scaffold61|si     105547 CACGG-CGTGTCCCATAGTGAAAAT 105570
                                -                   
  rnd-1_family-         94 CACGGCCGTGTCCCATAGTGAAAAT 118

Matrix = 20p43g.matrix
Kimura (with divCpGMod) = 0.09
Transitions / transversions = 1.00 (1/0)
Gap_init rate = 0.07 (8 / 123), avg. gap size = 1.00 (8 / 8)

975 0.86 1.71 0.85 scaffold61|size850897 105528 105644 (743668) rnd-1_family-24#Unknown 1 118 (0) m_b800s001i170 166696

  scaffold61|si     105528 GTGAAAATACGGATTT-CACCACGGC-GTGTCCCATAGTGAAAATACGGA 105575
                                           -         -                       
  rnd-1_family-          1 GTGAAAATACGGATTTACACCACGGCCGTGTCCCATAGTGAAAATACGGA 50

  scaffold61|si     105576 TTTACAACACGGCCGTGTCCCATAGTGAAAATACGGATTTACACCACGGC 105625
                                 v                                 -         
  rnd-1_family-         51 TTTACACCACGGCCGTGTCCCATAGTGAAAATACGGATTT-CACCACGGC 99

  scaffold61|si     105626 CGTGTCCCATAGTGAAAAT 105644
                                              
  rnd-1_family-        100 CGTGTCCCATAGTGAAAAT 118

Matrix = 20p43g.matrix
Kimura (with divCpGMod) = 0.87
Transitions / transversions = 0.00 (0/1)
Gap_init rate = 0.03 (3 / 116), avg. gap size = 1.00 (3 / 3)

1052 0.85 0.00 0.85 scaffold61|size850897 105563 105681 (743631) rnd-1_family-24#Unknown 1 118 (0) m_b800s001i171 166696

  scaffold61|si     105563 GTGAAAATACGGATTTACAACACGGCCGTGTCCCATAGTGAAAATACGGA 105612
                                              v                              
  rnd-1_family-          1 GTGAAAATACGGATTTACACCACGGCCGTGTCCCATAGTGAAAATACGGA 50

  scaffold61|si     105613 TTTACACCACGGCCGTGTCCCATAGTGAAAATACGGATTTACACCACGGC 105662
                                                                   -         
  rnd-1_family-         51 TTTACACCACGGCCGTGTCCCATAGTGAAAATACGGATTT-CACCACGGC 99

  scaffold61|si     105663 CGTGTCCCATAGTGAAAAT 105681
                                              
  rnd-1_family-        100 CGTGTCCCATAGTGAAAAT 118

Matrix = 20p43g.matrix
Kimura (with divCpGMod) = 0.85
Transitions / transversions = 0.00 (0/1)
Gap_init rate = 0.01 (1 / 118), avg. gap size = 1.00 (1 / 1)

1077 0.00 0.00 0.85 scaffold61|size850897 105600 105718 (743594) rnd-1_family-24#Unknown 1 118 (0) m_b800s001i172 166696

  scaffold61|si     105600 GTGAAAATACGGATTTACACCACGGCCGTGTCCCATAGTGAAAATACGGA 105649
                                                                             
  rnd-1_family-          1 GTGAAAATACGGATTTACACCACGGCCGTGTCCCATAGTGAAAATACGGA 50

  scaffold61|si     105650 TTTACACCACGGCCGTGTCCCATAGTGAAAATACGGATTTACACCACGGC 105699
                                                                   -         
  rnd-1_family-         51 TTTACACCACGGCCGTGTCCCATAGTGAAAATACGGATTT-CACCACGGC 99

  scaffold61|si     105700 CGTGTCCCATAGTGAAAAT 105718
                                              
  rnd-1_family-        100 CGTGTCCCATAGTGAAAAT 118

Matrix = 20p43g.matrix
Kimura (with divCpGMod) = 0.00
Transitions / transversions = 1.00 (0/0)
Gap_init rate = 0.01 (1 / 118), avg. gap size = 1.00 (1 / 1)

1077 0.00 0.00 0.85 scaffold61|size850897 105637 105755 (743557) rnd-1_family-24#Unknown 1 118 (0) m_b800s001i173 166696

  scaffold61|si     105637 GTGAAAATACGGATTTACACCACGGCCGTGTCCCATAGTGAAAATACGGA 105686
                                                                             
  rnd-1_family-          1 GTGAAAATACGGATTTACACCACGGCCGTGTCCCATAGTGAAAATACGGA 50

  scaffold61|si     105687 TTTACACCACGGCCGTGTCCCATAGTGAAAATACGGATTTACACCACGGC 105736
                                                                   -         
  rnd-1_family-         51 TTTACACCACGGCCGTGTCCCATAGTGAAAATACGGATTT-CACCACGGC 99

  scaffold61|si     105737 CGTGTCCCATAGTGAAAAT 105755
                                              
  rnd-1_family-        100 CGTGTCCCATAGTGAAAAT 118

Matrix = 20p43g.matrix
Kimura (with divCpGMod) = 0.00
Transitions / transversions = 1.00 (0/0)
Gap_init rate = 0.01 (1 / 118), avg. gap size = 1.00 (1 / 1)

1077 0.00 0.00 0.85 scaffold61|size850897 105674 105792 (743520) rnd-1_family-24#Unknown 1 118 (0) m_b800s001i174 166696

  scaffold61|si     105674 GTGAAAATACGGATTTACACCACGGCCGTGTCCCATAGTGAAAATACGGA 105723
                                                                             
  rnd-1_family-          1 GTGAAAATACGGATTTACACCACGGCCGTGTCCCATAGTGAAAATACGGA 50

  scaffold61|si     105724 TTTACACCACGGCCGTGTCCCATAGTGAAAATACGGATTTACACCACGGC 105773
                                                                   -         
  rnd-1_family-         51 TTTACACCACGGCCGTGTCCCATAGTGAAAATACGGATTT-CACCACGGC 99

  scaffold61|si     105774 CGTGTCCCATAGTGAAAAT 105792
                                              
  rnd-1_family-        100 CGTGTCCCATAGTGAAAAT 118

Matrix = 20p43g.matrix
Kimura (with divCpGMod) = 0.00
Transitions / transversions = 1.00 (0/0)
Gap_init rate = 0.01 (1 / 118), avg. gap size = 1.00 (1 / 1)

1055 0.86 0.00 0.85 scaffold61|size850897 105711 105828 (743484) rnd-1_family-24#Unknown 1 117 (1) m_b800s001i175 166696

  scaffold61|si     105711 GTGAAAATACGGATTTACACCACGGCCGTGTCCCATAGTGAAAATACGGA 105760
                                                                             
  rnd-1_family-          1 GTGAAAATACGGATTTACACCACGGCCGTGTCCCATAGTGAAAATACGGA 50

  scaffold61|si     105761 TTTACACCACGGCCGTGTCCCATAGTGAAAATATGGATTTACACCACGGC 105810
                                                            i      -         
  rnd-1_family-         51 TTTACACCACGGCCGTGTCCCATAGTGAAAATACGGATTT-CACCACGGC 99

  scaffold61|si     105811 CGTGTCCCATAGTGAAAA 105828
                                             
  rnd-1_family-        100 CGTGTCCCATAGTGAAAA 117

Matrix = 20p43g.matrix
Kimura (with divCpGMod) = 0.09
Transitions / transversions = 1.00 (1/0)
Gap_init rate = 0.01 (1 / 117), avg. gap size = 1.00 (1 / 1)

933 2.58 0.00 11.86 scaffold61|size850897 105748 105879 (743433) rnd-1_family-24#Unknown 1 118 (0) m_b800s001i176 166696

  scaffold61|si     105748 GTGAAAATACGGATTTACACCACGGCCGTGTCCCATAGTGAAAATATGGA 105797
                                                                         i   
  rnd-1_family-          1 GTGAAAATACGGATTTACACCACGGCCGTGTCCCATAGTGAAAATACGGA 50

  scaffold61|si     105798 TTTACACCACGGCCGTGTCCCATAGTGAAAAAGCAGATTTACACCACGGA 105847
                                                          -------------i     
  rnd-1_family-         51 TTTACACCACGGCCGTGTCCCATAGTGAAAA-------------TACGGA 87

  scaffold61|si     105848 TTTACACCACGGCCGTGTCTCATAGTGAAAAT 105879
                              -               i            
  rnd-1_family-         88 TTT-CACCACGGCCGTGTCCCATAGTGAAAAT 118

Matrix = 20p43g.matrix
Kimura (with divCpGMod) = 1.81
Transitions / transversions = 1.00 (3/0)
Gap_init rate = 0.11 (14 / 131), avg. gap size = 1.00 (14 / 14)

902 6.36 0.00 0.00 scaffold61|size850897 105843 105952 (743360) rnd-1_family-24#Unknown 9 118 (0) m_b800s001i180 166696

  scaffold61|si     105843 ACGGATTTACACCACGGCCGTGTCTCATAGTGAAAATACAGATTAACACC 105892
                                                   i              i    v     
  rnd-1_family-          9 ACGGATTTACACCACGGCCGTGTCCCATAGTGAAAATACGGATTTACACC 58

  scaffold61|si     105893 ACGGCAGTGTCCCATAGTGAAAATACGGATTTCAACACGGCCGTGTCTCA 105942
                                v                            v            i  
  rnd-1_family-         59 ACGGCCGTGTCCCATAGTGAAAATACGGATTTCACCACGGCCGTGTCCCA 108

  scaffold61|si     105943 TAATGAAAAT 105952
                             i       
  rnd-1_family-        109 TAGTGAAAAT 118

Matrix = 20p43g.matrix
Kimura (with divCpGMod) = 5.77
Transitions / transversions = 1.33 (4/3)
Gap_init rate = 0.00 (0 / 109), avg. gap size = 0.0 (0 / 0)

757 5.35 0.71 20.34 scaffold61|size850897 105872 106012 (743300) rnd-1_family-24#Unknown 1 118 (0) m_b800s001i181 166696

  scaffold61|si     105872 GTGAAAATACAGATTAACACCACGGCAGTGTCCCATAGTGAAAATACGGA 105921
                                     i    v          v                       
  rnd-1_family-          1 GTGAAAATACGGATTTACACCACGGCCGTGTCCCATAGTGAAAATACGGA 50

  scaffold61|si     105922 TTT-CAACACGGCCGTGTCTCATAATGAAAATGAAAATACGGATTTACAC 105970
                              -  v            i   ------ i               ----
  rnd-1_family-         51 TTTACACCACGGCCGTGTCCCAT------AGTGAAAATACGGATTT---- 90

  scaffold61|si     105971 AAAATACGGATTTACACCACGGCCGTGTCCCATAGTGAAAAT 106012
                           --------------                            
  rnd-1_family-         91 --------------CACCACGGCCGTGTCCCATAGTGAAAAT 118

Matrix = 20p43g.matrix
Kimura (with divCpGMod) = 4.49
Transitions / transversions = 1.00 (3/3)
Gap_init rate = 0.18 (25 / 140), avg. gap size = 1.00 (25 / 25)

944 0.00 0.00 15.65 scaffold61|size850897 105971 106103 (743209) rnd-1_family-24#Unknown 4 118 (0) m_b800s001i183 166696

  scaffold61|si     105971 AAAATACGGATTTACACCACGGCCGTGTCCCATAGTGAAAATACGGATTT 106020
                                                                             
  rnd-1_family-          4 AAAATACGGATTTACACCACGGCCGTGTCCCATAGTGAAAATACGGATTT 53

  scaffold61|si     106021 ACACCACGGCCGTGTCCCATAGTGAAAATACGGATTTACACAAAATACGG 106070
                                                                -------------
  rnd-1_family-         54 ACACCACGGCCGTGTCCCATAGTGAAAATACGGATTT------------- 90

  scaffold61|si     106071 ATTTACACCACGGCCGTGTCCCATAGTGAAAAT 106103
                           -----                            
  rnd-1_family-         91 -----CACCACGGCCGTGTCCCATAGTGAAAAT 118

Matrix = 20p43g.matrix
Kimura (with divCpGMod) = 0.00
Transitions / transversions = 1.00 (0/0)
Gap_init rate = 0.14 (18 / 132), avg. gap size = 1.00 (18 / 18)

951 0.00 0.00 15.25 scaffold61|size850897 106005 106140 (743172) rnd-1_family-24#Unknown 1 118 (0) m_b800s001i184 166696

  scaffold61|si     106005 GTGAAAATACGGATTTACACCACGGCCGTGTCCCATAGTGAAAATACGGA 106054
                                                                          ---
  rnd-1_family-          1 GTGAAAATACGGATTTACACCACGGCCGTGTCCCATAGTGAAAATAC--- 47

  scaffold61|si     106055 TTTACACAAAATACGGATTTACACCACGGCCGTGTCCCATAGTGAAAATA 106104
                           --------------                                    
  rnd-1_family-         48 --------------GGATTTACACCACGGCCGTGTCCCATAGTGAAAATA 83

  scaffold61|si     106105 CGGATTTACACCACGGCCGTGTCCCATAGTGAAAAT 106140
                                  -                            
  rnd-1_family-         84 CGGATTT-CACCACGGCCGTGTCCCATAGTGAAAAT 118

Matrix = 20p43g.matrix
Kimura (with divCpGMod) = 0.00
Transitions / transversions = 1.00 (0/0)
Gap_init rate = 0.13 (18 / 135), avg. gap size = 1.00 (18 / 18)

911 0.00 6.42 0.87 scaffold61|size850897 106062 106170 (743142) rnd-1_family-24#Unknown 4 118 (0) m_b800s001i186 166696

  scaffold61|si     106062 AAAATACGGATTTACACCACGGCCGTGTCCCATAGTGAAAATACGGATTT 106111
                                                                             
  rnd-1_family-          4 AAAATACGGATTTACACCACGGCCGTGTCCCATAGTGAAAATACGGATTT 53

  scaffold61|si     106112 ACACCACGGCCGTGTCCCATAGTGAAAATACGGATTTACACCACGG---- 106157
                                                                -        ----
  rnd-1_family-         54 ACACCACGGCCGTGTCCCATAGTGAAAATACGGATTT-CACCACGGCCGT 102

  scaffold61|si     106158 ---CCATAGTGAAAAT 106170
                           ---             
  rnd-1_family-        103 GTCCCATAGTGAAAAT 118

Matrix = 20p43g.matrix
Kimura (with divCpGMod) = 0.00
Transitions / transversions = 1.00 (0/0)
Gap_init rate = 0.03 (3 / 108), avg. gap size = 2.67 (8 / 3)

942 0.00 6.25 0.85 scaffold61|size850897 106096 106207 (743105) rnd-1_family-24#Unknown 1 118 (0) m_b800s001i187 166696

  scaffold61|si     106096 GTGAAAATACGGATTTACACCACGGCCGTGTCCCATAGTGAAAATACGGA 106145
                                                                             
  rnd-1_family-          1 GTGAAAATACGGATTTACACCACGGCCGTGTCCCATAGTGAAAATACGGA 50

  scaffold61|si     106146 TTTACACCACGG-------CCATAGTGAAAATACGGATTTTCACCACGGC 106188
                                       -------                  -            
  rnd-1_family-         51 TTTACACCACGGCCGTGTCCCATAGTGAAAATACGGA-TTTCACCACGGC 99

  scaffold61|si     106189 CGTGTCCCATAGTGAAAAT 106207
                                              
  rnd-1_family-        100 CGTGTCCCATAGTGAAAAT 118

Matrix = 20p43g.matrix
Kimura (with divCpGMod) = 0.00
Transitions / transversions = 1.00 (0/0)
Gap_init rate = 0.02 (2 / 111), avg. gap size = 4.00 (8 / 2)

919 0.90 6.25 0.85 scaffold61|size850897 106133 106244 (743068) rnd-1_family-24#Unknown 1 118 (0) m_b800s001i189 166696

  scaffold61|si     106133 GTGAAAATACGGATTTACACCACGGCC-------ATAGTGAAAATACGGA 106175
                                                      -------                
  rnd-1_family-          1 GTGAAAATACGGATTTACACCACGGCCGTGTCCCATAGTGAAAATACGGA 50

  scaffold61|si     106176 TTTTCACCACGGCCGTGTCCCATAGTGAAAATACGGATTTACACCACGGC 106225
                              v                                    -         
  rnd-1_family-         51 TTTACACCACGGCCGTGTCCCATAGTGAAAATACGGATTT-CACCACGGC 99

  scaffold61|si     106226 CGTGTCCCATAGTGAAAAT 106244
                                              
  rnd-1_family-        100 CGTGTCCCATAGTGAAAAT 118

Matrix = 20p43g.matrix
Kimura (with divCpGMod) = 0.91
Transitions / transversions = 0.00 (0/1)
Gap_init rate = 0.02 (2 / 111), avg. gap size = 4.00 (8 / 2)

1053 0.85 0.00 0.85 scaffold61|size850897 106163 106281 (743031) rnd-1_family-24#Unknown 1 118 (0) m_b800s001i190 166696

  scaffold61|si     106163 GTGAAAATACGGATTTTCACCACGGCCGTGTCCCATAGTGAAAATACGGA 106212
                                           v                                 
  rnd-1_family-          1 GTGAAAATACGGATTTACACCACGGCCGTGTCCCATAGTGAAAATACGGA 50

  scaffold61|si     106213 TTTACACCACGGCCGTGTCCCATAGTGAAAATACGGATTTACACCACGGC 106262
                                                                   -         
  rnd-1_family-         51 TTTACACCACGGCCGTGTCCCATAGTGAAAATACGGATTT-CACCACGGC 99

  scaffold61|si     106263 CGTGTCCCATAGTGAAAAT 106281
                                              
  rnd-1_family-        100 CGTGTCCCATAGTGAAAAT 118

Matrix = 20p43g.matrix
Kimura (with divCpGMod) = 0.85
Transitions / transversions = 0.00 (0/1)
Gap_init rate = 0.01 (1 / 118), avg. gap size = 1.00 (1 / 1)

1077 0.00 0.00 0.85 scaffold61|size850897 106200 106318 (742994) rnd-1_family-24#Unknown 1 118 (0) m_b800s001i191 166696

  scaffold61|si     106200 GTGAAAATACGGATTTACACCACGGCCGTGTCCCATAGTGAAAATACGGA 106249
                                                                             
  rnd-1_family-          1 GTGAAAATACGGATTTACACCACGGCCGTGTCCCATAGTGAAAATACGGA 50

  scaffold61|si     106250 TTTACACCACGGCCGTGTCCCATAGTGAAAATACGGATTTACACCACGGC 106299
                                                                   -         
  rnd-1_family-         51 TTTACACCACGGCCGTGTCCCATAGTGAAAATACGGATTT-CACCACGGC 99

  scaffold61|si     106300 CGTGTCCCATAGTGAAAAT 106318
                                              
  rnd-1_family-        100 CGTGTCCCATAGTGAAAAT 118

Matrix = 20p43g.matrix
Kimura (with divCpGMod) = 0.00
Transitions / transversions = 1.00 (0/0)
Gap_init rate = 0.01 (1 / 118), avg. gap size = 1.00 (1 / 1)

1077 0.00 0.00 0.85 scaffold61|size850897 106237 106355 (742957) rnd-1_family-24#Unknown 1 118 (0) m_b800s001i192 166696

  scaffold61|si     106237 GTGAAAATACGGATTTACACCACGGCCGTGTCCCATAGTGAAAATACGGA 106286
                                                                             
  rnd-1_family-          1 GTGAAAATACGGATTTACACCACGGCCGTGTCCCATAGTGAAAATACGGA 50

  scaffold61|si     106287 TTTACACCACGGCCGTGTCCCATAGTGAAAATACGGATTTACACCACGGC 106336
                                                                   -         
  rnd-1_family-         51 TTTACACCACGGCCGTGTCCCATAGTGAAAATACGGATTT-CACCACGGC 99

  scaffold61|si     106337 CGTGTCCCATAGTGAAAAT 106355
                                              
  rnd-1_family-        100 CGTGTCCCATAGTGAAAAT 118

Matrix = 20p43g.matrix
Kimura (with divCpGMod) = 0.00
Transitions / transversions = 1.00 (0/0)
Gap_init rate = 0.01 (1 / 118), avg. gap size = 1.00 (1 / 1)

1077 0.00 0.00 0.85 scaffold61|size850897 106274 106392 (742920) rnd-1_family-24#Unknown 1 118 (0) m_b800s001i193 166696

  scaffold61|si     106274 GTGAAAATACGGATTTACACCACGGCCGTGTCCCATAGTGAAAATACGGA 106323
                                                                             
  rnd-1_family-          1 GTGAAAATACGGATTTACACCACGGCCGTGTCCCATAGTGAAAATACGGA 50

  scaffold61|si     106324 TTTACACCACGGCCGTGTCCCATAGTGAAAATACGGATTTACACCACGGC 106373
                                                                   -         
  rnd-1_family-         51 TTTACACCACGGCCGTGTCCCATAGTGAAAATACGGATTT-CACCACGGC 99

  scaffold61|si     106374 CGTGTCCCATAGTGAAAAT 106392
                                              
  rnd-1_family-        100 CGTGTCCCATAGTGAAAAT 118

Matrix = 20p43g.matrix
Kimura (with divCpGMod) = 0.00
Transitions / transversions = 1.00 (0/0)
Gap_init rate = 0.01 (1 / 118), avg. gap size = 1.00 (1 / 1)

1077 0.00 0.00 0.85 scaffold61|size850897 106311 106429 (742883) rnd-1_family-24#Unknown 1 118 (0) m_b800s001i194 166696

  scaffold61|si     106311 GTGAAAATACGGATTTACACCACGGCCGTGTCCCATAGTGAAAATACGGA 106360
                                                                             
  rnd-1_family-          1 GTGAAAATACGGATTTACACCACGGCCGTGTCCCATAGTGAAAATACGGA 50

  scaffold61|si     106361 TTTACACCACGGCCGTGTCCCATAGTGAAAATACGGATTTACACCACGGC 106410
                                                                   -         
  rnd-1_family-         51 TTTACACCACGGCCGTGTCCCATAGTGAAAATACGGATTT-CACCACGGC 99

  scaffold61|si     106411 CGTGTCCCATAGTGAAAAT 106429
                                              
  rnd-1_family-        100 CGTGTCCCATAGTGAAAAT 118

Matrix = 20p43g.matrix
Kimura (with divCpGMod) = 0.00
Transitions / transversions = 1.00 (0/0)
Gap_init rate = 0.01 (1 / 118), avg. gap size = 1.00 (1 / 1)

1077 0.00 0.00 0.85 scaffold61|size850897 106348 106466 (742846) rnd-1_family-24#Unknown 1 118 (0) m_b800s001i195 166696

  scaffold61|si     106348 GTGAAAATACGGATTTACACCACGGCCGTGTCCCATAGTGAAAATACGGA 106397
                                                                             
  rnd-1_family-          1 GTGAAAATACGGATTTACACCACGGCCGTGTCCCATAGTGAAAATACGGA 50

  scaffold61|si     106398 TTTACACCACGGCCGTGTCCCATAGTGAAAATACGGATTTACACCACGGC 106447
                                                                   -         
  rnd-1_family-         51 TTTACACCACGGCCGTGTCCCATAGTGAAAATACGGATTT-CACCACGGC 99

  scaffold61|si     106448 CGTGTCCCATAGTGAAAAT 106466
                                              
  rnd-1_family-        100 CGTGTCCCATAGTGAAAAT 118

Matrix = 20p43g.matrix
Kimura (with divCpGMod) = 0.00
Transitions / transversions = 1.00 (0/0)
Gap_init rate = 0.01 (1 / 118), avg. gap size = 1.00 (1 / 1)

1077 0.00 0.00 0.85 scaffold61|size850897 106385 106503 (742809) rnd-1_family-24#Unknown 1 118 (0) m_b800s001i196 166696

  scaffold61|si     106385 GTGAAAATACGGATTTACACCACGGCCGTGTCCCATAGTGAAAATACGGA 106434
                                                                             
  rnd-1_family-          1 GTGAAAATACGGATTTACACCACGGCCGTGTCCCATAGTGAAAATACGGA 50

  scaffold61|si     106435 TTTACACCACGGCCGTGTCCCATAGTGAAAATACGGATTTACACCACGGC 106484
                                                                   -         
  rnd-1_family-         51 TTTACACCACGGCCGTGTCCCATAGTGAAAATACGGATTT-CACCACGGC 99

  scaffold61|si     106485 CGTGTCCCATAGTGAAAAT 106503
                                              
  rnd-1_family-        100 CGTGTCCCATAGTGAAAAT 118

Matrix = 20p43g.matrix
Kimura (with divCpGMod) = 0.00
Transitions / transversions = 1.00 (0/0)
Gap_init rate = 0.01 (1 / 118), avg. gap size = 1.00 (1 / 1)

1077 0.00 0.00 0.85 scaffold61|size850897 106422 106540 (742772) rnd-1_family-24#Unknown 1 118 (0) m_b800s001i197 166696

  scaffold61|si     106422 GTGAAAATACGGATTTACACCACGGCCGTGTCCCATAGTGAAAATACGGA 106471
                                                                             
  rnd-1_family-          1 GTGAAAATACGGATTTACACCACGGCCGTGTCCCATAGTGAAAATACGGA 50

  scaffold61|si     106472 TTTACACCACGGCCGTGTCCCATAGTGAAAATACGGATTTACACCACGGC 106521
                                                                   -         
  rnd-1_family-         51 TTTACACCACGGCCGTGTCCCATAGTGAAAATACGGATTT-CACCACGGC 99

  scaffold61|si     106522 CGTGTCCCATAGTGAAAAT 106540
                                              
  rnd-1_family-        100 CGTGTCCCATAGTGAAAAT 118

Matrix = 20p43g.matrix
Kimura (with divCpGMod) = 0.00
Transitions / transversions = 1.00 (0/0)
Gap_init rate = 0.01 (1 / 118), avg. gap size = 1.00 (1 / 1)

1077 0.00 0.00 0.85 scaffold61|size850897 106459 106577 (742735) rnd-1_family-24#Unknown 1 118 (0) m_b800s001i198 166696

  scaffold61|si     106459 GTGAAAATACGGATTTACACCACGGCCGTGTCCCATAGTGAAAATACGGA 106508
                                                                             
  rnd-1_family-          1 GTGAAAATACGGATTTACACCACGGCCGTGTCCCATAGTGAAAATACGGA 50

  scaffold61|si     106509 TTTACACCACGGCCGTGTCCCATAGTGAAAATACGGATTTACACCACGGC 106558
                                                                   -         
  rnd-1_family-         51 TTTACACCACGGCCGTGTCCCATAGTGAAAATACGGATTT-CACCACGGC 99

  scaffold61|si     106559 CGTGTCCCATAGTGAAAAT 106577
                                              
  rnd-1_family-        100 CGTGTCCCATAGTGAAAAT 118

Matrix = 20p43g.matrix
Kimura (with divCpGMod) = 0.00
Transitions / transversions = 1.00 (0/0)
Gap_init rate = 0.01 (1 / 118), avg. gap size = 1.00 (1 / 1)

1077 0.00 0.00 0.85 scaffold61|size850897 106496 106614 (742698) rnd-1_family-24#Unknown 1 118 (0) m_b800s001i199 166696

  scaffold61|si     106496 GTGAAAATACGGATTTACACCACGGCCGTGTCCCATAGTGAAAATACGGA 106545
                                                                             
  rnd-1_family-          1 GTGAAAATACGGATTTACACCACGGCCGTGTCCCATAGTGAAAATACGGA 50

  scaffold61|si     106546 TTTACACCACGGCCGTGTCCCATAGTGAAAATACGGATTTACACCACGGC 106595
                                                                   -         
  rnd-1_family-         51 TTTACACCACGGCCGTGTCCCATAGTGAAAATACGGATTT-CACCACGGC 99

  scaffold61|si     106596 CGTGTCCCATAGTGAAAAT 106614
                                              
  rnd-1_family-        100 CGTGTCCCATAGTGAAAAT 118

Matrix = 20p43g.matrix
Kimura (with divCpGMod) = 0.00
Transitions / transversions = 1.00 (0/0)
Gap_init rate = 0.01 (1 / 118), avg. gap size = 1.00 (1 / 1)

975 0.00 0.00 15.25 scaffold61|size850897 106533 106668 (742644) rnd-1_family-24#Unknown 1 118 (0) m_b800s001i200 166696

  scaffold61|si     106533 GTGAAAATACGGATTTACACCACGGCCGTGTCCCATAGTGAAAATACGGA 106582
                                                                             
  rnd-1_family-          1 GTGAAAATACGGATTTACACCACGGCCGTGTCCCATAGTGAAAATACGGA 50

  scaffold61|si     106583 TTTACACCACGGCCGTGTCCCATAGTGAAAATACGGATTTACACAAAATA 106632
                                                                   ----------
  rnd-1_family-         51 TTTACACCACGGCCGTGTCCCATAGTGAAAATACGGATTT---------- 90

  scaffold61|si     106633 CGGATTTACACCACGGCCGTGTCCCATAGTGAAAAT 106668
                           --------                            
  rnd-1_family-         91 --------CACCACGGCCGTGTCCCATAGTGAAAAT 118

Matrix = 20p43g.matrix
Kimura (with divCpGMod) = 0.00
Transitions / transversions = 1.00 (0/0)
Gap_init rate = 0.13 (18 / 135), avg. gap size = 1.00 (18 / 18)

944 0.00 0.00 15.65 scaffold61|size850897 106627 106759 (742553) rnd-1_family-24#Unknown 4 118 (0) m_b800s001i202 166696

  scaffold61|si     106627 AAAATACGGATTTACACCACGGCCGTGTCCCATAGTGAAAATACGGATTT 106676
                                                                             
  rnd-1_family-          4 AAAATACGGATTTACACCACGGCCGTGTCCCATAGTGAAAATACGGATTT 53

  scaffold61|si     106677 ACACCACGGCCGTGTCCCATAGTGAAAATACGGATTTACACAAAATACGG 106726
                                                                -------------
  rnd-1_family-         54 ACACCACGGCCGTGTCCCATAGTGAAAATACGGATTT------------- 90

  scaffold61|si     106727 ATTTACACCACGGCCGTGTCCCATAGTGAAAAT 106759
                           -----                            
  rnd-1_family-         91 -----CACCACGGCCGTGTCCCATAGTGAAAAT 118

Matrix = 20p43g.matrix
Kimura (with divCpGMod) = 0.00
Transitions / transversions = 1.00 (0/0)
Gap_init rate = 0.14 (18 / 132), avg. gap size = 1.00 (18 / 18)

951 0.00 0.00 15.25 scaffold61|size850897 106661 106796 (742516) rnd-1_family-24#Unknown 1 118 (0) m_b800s001i203 166696

  scaffold61|si     106661 GTGAAAATACGGATTTACACCACGGCCGTGTCCCATAGTGAAAATACGGA 106710
                                                                          ---
  rnd-1_family-          1 GTGAAAATACGGATTTACACCACGGCCGTGTCCCATAGTGAAAATAC--- 47

  scaffold61|si     106711 TTTACACAAAATACGGATTTACACCACGGCCGTGTCCCATAGTGAAAATA 106760
                           --------------                                    
  rnd-1_family-         48 --------------GGATTTACACCACGGCCGTGTCCCATAGTGAAAATA 83

  scaffold61|si     106761 CGGATTTACACCACGGCCGTGTCCCATAGTGAAAAT 106796
                                  -                            
  rnd-1_family-         84 CGGATTT-CACCACGGCCGTGTCCCATAGTGAAAAT 118

Matrix = 20p43g.matrix
Kimura (with divCpGMod) = 0.00
Transitions / transversions = 1.00 (0/0)
Gap_init rate = 0.13 (18 / 135), avg. gap size = 1.00 (18 / 18)

960 0.00 3.57 0.87 scaffold61|size850897 106718 106829 (742483) rnd-1_family-24#Unknown 4 118 (0) m_b800s001i204 166696

  scaffold61|si     106718 AAAATACGGATTTACACCACGGCCGTGTCCCATAGTGAAAATACGGATTT 106767
                                                                             
  rnd-1_family-          4 AAAATACGGATTTACACCACGGCCGTGTCCCATAGTGAAAATACGGATTT 53

  scaffold61|si     106768 ACACCACGGCCGTGTCCCATAGTGAAAATACGGATTTACACCA----CGT 106813
                                                                -     ----   
  rnd-1_family-         54 ACACCACGGCCGTGTCCCATAGTGAAAATACGGATTT-CACCACGGCCGT 102

  scaffold61|si     106814 GTCCCATAGTGAAAAT 106829
                                           
  rnd-1_family-        103 GTCCCATAGTGAAAAT 118

Matrix = 20p43g.matrix
Kimura (with divCpGMod) = 0.00
Transitions / transversions = 1.00 (0/0)
Gap_init rate = 0.02 (2 / 111), avg. gap size = 2.50 (5 / 2)

991 0.00 3.48 0.85 scaffold61|size850897 106752 106866 (742446) rnd-1_family-24#Unknown 1 118 (0) m_b800s001i205 166696

  scaffold61|si     106752 GTGAAAATACGGATTTACACCACGGCCGTGTCCCATAGTGAAAATACGGA 106801
                                                                             
  rnd-1_family-          1 GTGAAAATACGGATTTACACCACGGCCGTGTCCCATAGTGAAAATACGGA 50

  scaffold61|si     106802 TTTACACCA----CGTGTCCCATAGTGAAAATACGGATTTACACCACGGC 106847
                                    ----                           -         
  rnd-1_family-         51 TTTACACCACGGCCGTGTCCCATAGTGAAAATACGGATTT-CACCACGGC 99

  scaffold61|si     106848 CGTGTCCCATAGTGAAAAT 106866
                                              
  rnd-1_family-        100 CGTGTCCCATAGTGAAAAT 118

Matrix = 20p43g.matrix
Kimura (with divCpGMod) = 0.00
Transitions / transversions = 1.00 (0/0)
Gap_init rate = 0.02 (2 / 114), avg. gap size = 2.50 (5 / 2)

991 0.00 3.48 0.85 scaffold61|size850897 106789 106903 (742409) rnd-1_family-24#Unknown 1 118 (0) m_b800s001i206 166696

  scaffold61|si     106789 GTGAAAATACGGATTTACACCACG----TGTCCCATAGTGAAAATACGGA 106834
                                                   ----                      
  rnd-1_family-          1 GTGAAAATACGGATTTACACCACGGCCGTGTCCCATAGTGAAAATACGGA 50

  scaffold61|si     106835 TTTACACCACGGCCGTGTCCCATAGTGAAAATACGGATTTACACCACGGC 106884
                                                                   -         
  rnd-1_family-         51 TTTACACCACGGCCGTGTCCCATAGTGAAAATACGGATTT-CACCACGGC 99

  scaffold61|si     106885 CGTGTCCCATAGTGAAAAT 106903
                                              
  rnd-1_family-        100 CGTGTCCCATAGTGAAAAT 118

Matrix = 20p43g.matrix
Kimura (with divCpGMod) = 0.00
Transitions / transversions = 1.00 (0/0)
Gap_init rate = 0.02 (2 / 114), avg. gap size = 2.50 (5 / 2)

1077 0.00 0.00 0.85 scaffold61|size850897 106822 106940 (742372) rnd-1_family-24#Unknown 1 118 (0) m_b800s001i207 166696

  scaffold61|si     106822 GTGAAAATACGGATTTACACCACGGCCGTGTCCCATAGTGAAAATACGGA 106871
                                                                             
  rnd-1_family-          1 GTGAAAATACGGATTTACACCACGGCCGTGTCCCATAGTGAAAATACGGA 50

  scaffold61|si     106872 TTTACACCACGGCCGTGTCCCATAGTGAAAATACGGATTTACACCACGGC 106921
                                                                   -         
  rnd-1_family-         51 TTTACACCACGGCCGTGTCCCATAGTGAAAATACGGATTT-CACCACGGC 99

  scaffold61|si     106922 CGTGTCCCATAGTGAAAAT 106940
                                              
  rnd-1_family-        100 CGTGTCCCATAGTGAAAAT 118

Matrix = 20p43g.matrix
Kimura (with divCpGMod) = 0.00
Transitions / transversions = 1.00 (0/0)
Gap_init rate = 0.01 (1 / 118), avg. gap size = 1.00 (1 / 1)

1077 0.00 0.00 0.85 scaffold61|size850897 106859 106977 (742335) rnd-1_family-24#Unknown 1 118 (0) m_b800s001i208 166696

  scaffold61|si     106859 GTGAAAATACGGATTTACACCACGGCCGTGTCCCATAGTGAAAATACGGA 106908
                                                                             
  rnd-1_family-          1 GTGAAAATACGGATTTACACCACGGCCGTGTCCCATAGTGAAAATACGGA 50

  scaffold61|si     106909 TTTACACCACGGCCGTGTCCCATAGTGAAAATACGGATTTACACCACGGC 106958
                                                                   -         
  rnd-1_family-         51 TTTACACCACGGCCGTGTCCCATAGTGAAAATACGGATTT-CACCACGGC 99

  scaffold61|si     106959 CGTGTCCCATAGTGAAAAT 106977
                                              
  rnd-1_family-        100 CGTGTCCCATAGTGAAAAT 118

Matrix = 20p43g.matrix
Kimura (with divCpGMod) = 0.00
Transitions / transversions = 1.00 (0/0)
Gap_init rate = 0.01 (1 / 118), avg. gap size = 1.00 (1 / 1)

1066 0.85 0.00 0.85 scaffold61|size850897 106896 107014 (742298) rnd-1_family-24#Unknown 1 118 (0) m_b800s001i209 166696

  scaffold61|si     106896 GTGAAAATACGGATTTACACCACGGCCGTGTCCCATAGTGAAAATACGGA 106945
                                                                             
  rnd-1_family-          1 GTGAAAATACGGATTTACACCACGGCCGTGTCCCATAGTGAAAATACGGA 50

  scaffold61|si     106946 TTTACACCACGGCCGTGTCCCATAGTGAAAATACGGATTTACACCACGGC 106995
                                                                   -         
  rnd-1_family-         51 TTTACACCACGGCCGTGTCCCATAGTGAAAATACGGATTT-CACCACGGC 99

  scaffold61|si     106996 CGTGTTCCATAGTGAAAAT 107014
                                i             
  rnd-1_family-        100 CGTGTCCCATAGTGAAAAT 118

Matrix = 20p43g.matrix
Kimura (with divCpGMod) = 0.85
Transitions / transversions = 1.00 (1/0)
Gap_init rate = 0.01 (1 / 118), avg. gap size = 1.00 (1 / 1)

1066 0.85 0.00 0.85 scaffold61|size850897 106933 107051 (742261) rnd-1_family-24#Unknown 1 118 (0) m_b800s001i210 166696

  scaffold61|si     106933 GTGAAAATACGGATTTACACCACGGCCGTGTCCCATAGTGAAAATACGGA 106982
                                                                             
  rnd-1_family-          1 GTGAAAATACGGATTTACACCACGGCCGTGTCCCATAGTGAAAATACGGA 50

  scaffold61|si     106983 TTTACACCACGGCCGTGTTCCATAGTGAAAATACGGATTTACACCACGGC 107032
                                             i                     -         
  rnd-1_family-         51 TTTACACCACGGCCGTGTCCCATAGTGAAAATACGGATTT-CACCACGGC 99

  scaffold61|si     107033 CGTGTCCCATAGTGAAAAT 107051
                                              
  rnd-1_family-        100 CGTGTCCCATAGTGAAAAT 118

Matrix = 20p43g.matrix
Kimura (with divCpGMod) = 0.85
Transitions / transversions = 1.00 (1/0)
Gap_init rate = 0.01 (1 / 118), avg. gap size = 1.00 (1 / 1)

997 3.39 0.00 0.85 scaffold61|size850897 106970 107088 (742224) rnd-1_family-24#Unknown 1 118 (0) m_b800s001i211 166696

  scaffold61|si     106970 GTGAAAATACGGATTTACACCACGGCCGTGTTCCATAGTGAAAATACGGA 107019
                                                          i                  
  rnd-1_family-          1 GTGAAAATACGGATTTACACCACGGCCGTGTCCCATAGTGAAAATACGGA 50

  scaffold61|si     107020 TTTACACCACGGCCGTGTCCCATAGTGAAAATTCGGAATTACACCACGGC 107069
                                                           v   -   v         
  rnd-1_family-         51 TTTACACCACGGCCGTGTCCCATAGTGAAAATACGG-ATTTCACCACGGC 99

  scaffold61|si     107070 CGTGTCCCATAGTGAAAGT 107088
                                            i 
  rnd-1_family-        100 CGTGTCCCATAGTGAAAAT 118

Matrix = 20p43g.matrix
Kimura (with divCpGMod) = 3.47
Transitions / transversions = 1.00 (2/2)
Gap_init rate = 0.01 (1 / 118), avg. gap size = 1.00 (1 / 1)

934 5.12 0.85 0.85 scaffold61|size850897 107007 107124 (742188) rnd-1_family-24#Unknown 1 118 (0) m_b800s001i212 166696

  scaffold61|si     107007 GTGAAAATACGGATTTACACCACGGCCGTGTCCCATAGTGAAAATTCGGA 107056
                                                                        v    
  rnd-1_family-          1 GTGAAAATACGGATTTACACCACGGCCGTGTCCCATAGTGAAAATACGGA 50

  scaffold61|si     107057 ATTACACCACGGCCGTGTCCCATAGTGAAAGTATGGATTTACACCACGGC 107106
                           v                             i  i      -         
  rnd-1_family-         51 TTTACACCACGGCCGTGTCCCATAGTGAAAATACGGATTT-CACCACGGC 99

  scaffold61|si     107107 CGT-TTCTATAGTGAAAAT 107124
                              - i i           
  rnd-1_family-        100 CGTGTCCCATAGTGAAAAT 118

Matrix = 20p43g.matrix
Kimura (with divCpGMod) = 4.50
Transitions / transversions = 2.00 (4/2)
Gap_init rate = 0.02 (2 / 117), avg. gap size = 1.00 (2 / 2)

826 8.62 1.71 0.85 scaffold61|size850897 107044 107160 (742152) rnd-1_family-24#Unknown 1 118 (0) m_b800s001i213 166696

  scaffold61|si     107044 GTGAAAATTCGGAATTACACCACGGCCGTGTCCCATAGTGAAAGTATGGA 107093
                                   v    v                             i  i   
  rnd-1_family-          1 GTGAAAATACGGATTTACACCACGGCCGTGTCCCATAGTGAAAATACGGA 50

  scaffold61|si     107094 TTTACACCACGGCCGT-TTCTATAGTGAAAATAGGGATTCACACCACGGC 107142
                                           - i i            v     i-         
  rnd-1_family-         51 TTTACACCACGGCCGTGTCCCATAGTGAAAATACGGATTT-CACCACGGC 99

  scaffold61|si     107143 TGT-TTCCATAGTGAAAAT 107160
                           i  - i             
  rnd-1_family-        100 CGTGTCCCATAGTGAAAAT 118

Matrix = 20p43g.matrix
Kimura (with divCpGMod) = 7.47
Transitions / transversions = 2.33 (7/3)
Gap_init rate = 0.03 (3 / 116), avg. gap size = 1.00 (3 / 3)

814 9.48 1.71 0.85 scaffold61|size850897 107081 107197 (742115) rnd-1_family-24#Unknown 1 118 (0) m_b800s001i214 166696

  scaffold61|si     107081 GTGAAAGTATGGATTTACACCACGGCCGT-TTCTATAGTGAAAATAGGGA 107129
                                 i  i                   - i i            v   
  rnd-1_family-          1 GTGAAAATACGGATTTACACCACGGCCGTGTCCCATAGTGAAAATACGGA 50

  scaffold61|si     107130 TTCACACCACGGCTGT-TTCCATAGTGAAAATTTGGATTTACACCACGGC 107178
                             i          i  - i             vi      -         
  rnd-1_family-         51 TTTACACCACGGCCGTGTCCCATAGTGAAAATACGGATTT-CACCACGGC 99

  scaffold61|si     107179 CGTGTCCCATAGTCAAAAT 107197
                                        v     
  rnd-1_family-        100 CGTGTCCCATAGTGAAAAT 118

Matrix = 20p43g.matrix
Kimura (with divCpGMod) = 7.56
Transitions / transversions = 2.67 (8/3)
Gap_init rate = 0.03 (3 / 116), avg. gap size = 1.00 (3 / 3)

819 9.40 0.85 0.85 scaffold61|size850897 107117 107234 (742078) rnd-1_family-24#Unknown 1 118 (0) m_b800s001i215 166696

  scaffold61|si     107117 GTGAAAATAGGGATTCACACCACGGCTGT-TTCCATAGTGAAAATTTGGA 107165
                                    v     i          i  - i             vi   
  rnd-1_family-          1 GTGAAAATACGGATTTACACCACGGCCGTGTCCCATAGTGAAAATACGGA 50

  scaffold61|si     107166 TTTACACCACGGCCGTGTCCCATAGTCAAAATACGGATTTTCACCACGGT 107215
                                                     v          -           i
  rnd-1_family-         51 TTTACACCACGGCCGTGTCCCATAGTGAAAATACGGA-TTTCACCACGGC 99

  scaffold61|si     107216 CGATTCCCATAGTCAAAAT 107234
                             vv         v     
  rnd-1_family-        100 CGTGTCCCATAGTGAAAAT 118

Matrix = 20p43g.matrix
Kimura (with divCpGMod) = 8.31
Transitions / transversions = 0.83 (5/6)
Gap_init rate = 0.02 (2 / 117), avg. gap size = 1.00 (2 / 2)

790 8.26 0.00 0.92 scaffold61|size850897 107153 107262 (742050) rnd-1_family-24#Unknown 1 109 (9) m_b800s001i217 166696

  scaffold61|si     107153 GTGAAAATTTGGATTTACACCACGGCCGTGTCCCATAGTCAAAATACGGA 107202
                                   vi                             v          
  rnd-1_family-          1 GTGAAAATACGGATTTACACCACGGCCGTGTCCCATAGTGAAAATACGGA 50

  scaffold61|si     107203 TTTTCACCACGGTCGATTCCCATAGTCAAAATACGGATTTACACCACGGC 107252
                              v        i  vv         v             -         
  rnd-1_family-         51 TTTACACCACGGCCGTGTCCCATAGTGAAAATACGGATTT-CACCACGGC 99

  scaffold61|si     107253 CGTTTCCCAT 107262
                              v      
  rnd-1_family-        100 CGTGTCCCAT 109

Matrix = 20p43g.matrix
Kimura (with divCpGMod) = 7.85
Transitions / transversions = 0.29 (2/7)
Gap_init rate = 0.01 (1 / 109), avg. gap size = 1.00 (1 / 1)

496 8.57 0.00 16.67 scaffold61|size850897 107190 107287 (742025) rnd-1_family-24#Unknown 1 84 (34) m_b800s001i218 166696

  scaffold61|si     107190 GTCAAAATACGGATTTTCACCACGGTCGATTCCCATAGTCAAAATACGGA 107239
                             v             v        i  vv         v          
  rnd-1_family-          1 GTGAAAATACGGATTTACACCACGGCCGTGTCCCATAGTGAAAATACGGA 50

  scaffold61|si     107240 TTTACACCACGGCCGTTTCCCATCGGCCGTTTCCCATAGTAAAAATAC 107287
                                           ------------  --        i       
  rnd-1_family-         51 TTTACACCACGGCCGT------------GT--CCCATAGTGAAAATAC 84

Matrix = 20p43g.matrix
Kimura (with divCpGMod) = 8.84
Transitions / transversions = 0.40 (2/5)
Gap_init rate = 0.14 (14 / 97), avg. gap size = 1.00 (14 / 14)


562 11.21 0.81 13.64 scaffold61|size850897 106566 106689 (742623) C rnd-1_family-34#Unknown (25) 112 3 m_b800s001i201 166716

  scaffold61|si     106566 CATAGT-GAAAATACGGATTTACACCACGGCCGTGTCCCATAGTGAAAAT 106614
                                 -                  i        v vv            
C rnd-1_family-        112 CATAGTTGAAAATACGGATTTACACTACGGCCGTTTGACATAGTGAAAAT 63

  scaffold61|si     106615 ACGGATTTACACAAAATACGGATTTACACCACGGCCGTGTCCCATAGTGA 106664
                                       v ---   i--   i---------- v vv        
C rnd-1_family-         62 ACGGATTTACACTA---ACGA--TTAT----------TTTGACATAGTGA 28

  scaffold61|si     106665 AAATACGGATTTACACCACGGCCGT 106689
                                           i i      
C rnd-1_family-         27 AAATACGGATTTACACTATGGCCGT 3

Matrix = 20p43g.matrix
Kimura (with divCpGMod) = 11.91
Transitions / transversions = 0.71 (5/7)
Gap_init rate = 0.13 (16 / 123), avg. gap size = 1.00 (16 / 16)


617 2.19 22.83 0.89 scaffold61|size850897 101779 101870 (747442) rnd-1_family-24#Unknown 7 118 (0) m_b800s001i66 166696

  scaffold61|si     101779 ATACGGATTT-CATCACGGCCGTGTCCCATAGTGAAAATACGGATTTACA 101827
                                     -  i                                    
  rnd-1_family-          7 ATACGGATTTACACCACGGCCGTGTCCCATAGTGAAAATACGGATTTACA 56

  scaffold61|si     101828 C--------------------AAAATACGGATTTACACCACGGCCGTGTC 101857
                            --------------------             -               
  rnd-1_family-         57 CCACGGCCGTGTCCCATAGTGAAAATACGGATTT-CACCACGGCCGTGTC 105

  scaffold61|si     101858 CCACAGTGAAAAT 101870
                              i         
  rnd-1_family-        106 CCATAGTGAAAAT 118

Matrix = 20p43g.matrix
Kimura (with divCpGMod) = 2.25
Transitions / transversions = 1.00 (2/0)
Gap_init rate = 0.03 (3 / 91), avg. gap size = 7.33 (22 / 3)

727 10.00 4.50 0.87 scaffold61|size850897 101829 101939 (747373) rnd-1_family-24#Unknown 4 118 (0) m_b800s001i68 166696

  scaffold61|si     101829 AAAATACGGATTTACACCACGGCCGTGTCCCACAGTGAAAATACGGATTC 101878
                                                           i                i
  rnd-1_family-          4 AAAATACGGATTTACACCACGGCCGTGTCCCATAGTGAAAATACGGATTT 53

  scaffold61|si     101879 ACACTTTGGCGAT-TTACAC----AAAATACGGATTTACACCACGGCTGT 101923
                               ivi   vi - iv  i----             -         i  
  rnd-1_family-         54 ACACCACGGCCGTGTCCCATAGTGAAAATACGGATTT-CACCACGGCCGT 102

  scaffold61|si     101924 GTCCCATAGTGAAAAT 101939
                                           
  rnd-1_family-        103 GTCCCATAGTGAAAAT 118

Matrix = 20p43g.matrix
Kimura (with divCpGMod) = 8.00
Transitions / transversions = 2.67 (8/3)
Gap_init rate = 0.03 (3 / 110), avg. gap size = 2.00 (6 / 3)

749 9.73 4.39 0.85 scaffold61|size850897 101863 101976 (747336) rnd-1_family-24#Unknown 1 118 (0) m_b800s001i69 166696

  scaffold61|si     101863 GTGAAAATACGGATTCACACTTTGGCGAT-TTACAC----AAAATACGGA 101907
                                          i    ivi   vi - iv  i----          
  rnd-1_family-          1 GTGAAAATACGGATTTACACCACGGCCGTGTCCCATAGTGAAAATACGGA 50

  scaffold61|si     101908 TTTACACCACGGCTGTGTCCCATAGTGAAAATACGGATTAACACCACGGC 101957
                                        i                         -v         
  rnd-1_family-         51 TTTACACCACGGCCGTGTCCCATAGTGAAAATACGGATT-TCACCACGGC 99

  scaffold61|si     101958 CGTGTCCCATAGTGAAAAT 101976
                                              
  rnd-1_family-        100 CGTGTCCCATAGTGAAAAT 118

Matrix = 20p43g.matrix
Kimura (with divCpGMod) = 7.75
Transitions / transversions = 1.75 (7/4)
Gap_init rate = 0.03 (3 / 113), avg. gap size = 2.00 (6 / 3)

936 4.35 0.00 0.87 scaffold61|size850897 101898 102013 (747299) rnd-1_family-24#Unknown 4 118 (0) m_b800s001i70 166696

  scaffold61|si     101898 AAAATACGGATTTACACCACGGCTGTGTCCCATAGTGAAAATACGGATTA 101947
                                                  i                         v
  rnd-1_family-          4 AAAATACGGATTTACACCACGGCCGTGTCCCATAGTGAAAATACGGATTT 53

  scaffold61|si     101948 ACACCACGGCCGTGTCCCATAGTGAAAATACGGATTAACACCACGACAGT 101997
                                                               -v       i v  
  rnd-1_family-         54 ACACCACGGCCGTGTCCCATAGTGAAAATACGGATT-TCACCACGGCCGT 102

  scaffold61|si     101998 GTCCCATAGTGAAAAT 102013
                                           
  rnd-1_family-        103 GTCCCATAGTGAAAAT 118

Matrix = 20p43g.matrix
Kimura (with divCpGMod) = 3.65
Transitions / transversions = 0.67 (2/3)
Gap_init rate = 0.01 (1 / 115), avg. gap size = 1.00 (1 / 1)

915 5.98 0.85 0.00 scaffold61|size850897 101932 102048 (747264) rnd-1_family-24#Unknown 1 118 (0) m_b800s001i71 166696

  scaffold61|si     101932 GTGAAAATACGGATTAACACCACGGCCGTGTCCCATAGTGAAAATACGGA 101981
                                          v                                  
  rnd-1_family-          1 GTGAAAATACGGATTTACACCACGGCCGTGTCCCATAGTGAAAATACGGA 50

  scaffold61|si     101982 TTAACACCACGACAGTGTCCCATAGTGAAAATACGGATTTCAACACAGCC 102031
                             v        i v                            v   i   
  rnd-1_family-         51 TTTACACCACGGCCGTGTCCCATAGTGAAAATACGGATTTCACCACGGCC 100

  scaffold61|si     102032 GT-TTCCATAGTGAAAAT 102048
                             - i             
  rnd-1_family-        101 GTGTCCCATAGTGAAAAT 118

Matrix = 20p43g.matrix
Kimura (with divCpGMod) = 5.40
Transitions / transversions = 0.75 (3/4)
Gap_init rate = 0.01 (1 / 116), avg. gap size = 1.00 (1 / 1)

933 3.45 1.71 0.85 scaffold61|size850897 102006 102122 (747190) rnd-1_family-24#Unknown 1 118 (0) m_b800s001i73 166696

  scaffold61|si     102006 GTGAAAATACGGATTT-CAACACAGCCGT-TTCCATAGTGAAAATACGGA 102053
                                           -  v   i     - i                  
  rnd-1_family-          1 GTGAAAATACGGATTTACACCACGGCCGTGTCCCATAGTGAAAATACGGA 50

  scaffold61|si     102054 TTTACACCACGGCCGTGTCCCATAGTGAAAATACAGATTTACACCACGGC 102103
                                                             i     -         
  rnd-1_family-         51 TTTACACCACGGCCGTGTCCCATAGTGAAAATACGGATTT-CACCACGGC 99

  scaffold61|si     102104 CGTGTCCCATAGTGAAAAT 102122
                                              
  rnd-1_family-        100 CGTGTCCCATAGTGAAAAT 118

Matrix = 20p43g.matrix
Kimura (with divCpGMod) = 1.92
Transitions / transversions = 3.00 (3/1)
Gap_init rate = 0.03 (3 / 116), avg. gap size = 1.00 (3 / 3)

982 3.39 0.00 0.85 scaffold61|size850897 102041 102159 (747153) rnd-1_family-24#Unknown 1 118 (0) m_b800s001i74 166696

  scaffold61|si     102041 GTGAAAATACGGATTTACACCACGGCCGTGTCCCATAGTGAAAATACAGA 102090
                                                                          i  
  rnd-1_family-          1 GTGAAAATACGGATTTACACCACGGCCGTGTCCCATAGTGAAAATACGGA 50

  scaffold61|si     102091 TTTACACCACGGCCGTGTCCCATAGTGAAAATACCGATTAACACCACGGC 102140
                                                             v    -v         
  rnd-1_family-         51 TTTACACCACGGCCGTGTCCCATAGTGAAAATACGGATT-TCACCACGGC 99

  scaffold61|si     102141 AGTGTCCCATAGTGAAAAT 102159
                           v                  
  rnd-1_family-        100 CGTGTCCCATAGTGAAAAT 118

Matrix = 20p43g.matrix
Kimura (with divCpGMod) = 2.68
Transitions / transversions = 0.33 (1/3)
Gap_init rate = 0.01 (1 / 118), avg. gap size = 1.00 (1 / 1)

1001 4.24 0.00 0.00 scaffold61|size850897 102078 102195 (747117) rnd-1_family-24#Unknown 1 118 (0) m_b800s001i75 166696

  scaffold61|si     102078 GTGAAAATACAGATTTACACCACGGCCGTGTCCCATAGTGAAAATACCGA 102127
                                     i                                    v  
  rnd-1_family-          1 GTGAAAATACGGATTTACACCACGGCCGTGTCCCATAGTGAAAATACGGA 50

  scaffold61|si     102128 TTAACACCACGGCAGTGTCCCATAGTGAAAATACGGATTTCACCACGGCC 102177
                             v          v                                    
  rnd-1_family-         51 TTTACACCACGGCCGTGTCCCATAGTGAAAATACGGATTTCACCACGGCC 100

  scaffold61|si     102178 GTGTCTCATAGTGAAAAT 102195
                                i            
  rnd-1_family-        101 GTGTCCCATAGTGAAAAT 118

Matrix = 20p43g.matrix
Kimura (with divCpGMod) = 3.56
Transitions / transversions = 0.67 (2/3)
Gap_init rate = 0.00 (0 / 117), avg. gap size = 0.0 (0 / 0)

897 5.98 0.85 0.85 scaffold61|size850897 102115 102232 (747080) rnd-1_family-24#Unknown 1 118 (0) m_b800s001i76 166696

  scaffold61|si     102115 GTGAAAATACCGATTAACACCACGGCAGTGTCCCATAGTGAAAATACGGA 102164
                                     v    v          v                       
  rnd-1_family-          1 GTGAAAATACGGATTTACACCACGGCCGTGTCCCATAGTGAAAATACGGA 50

  scaffold61|si     102165 TTT-CACCACGGCCGTGTCTCATAGTGAAAATACAGATTCACACCACGGC 102213
                              -               i              i    i-         
  rnd-1_family-         51 TTTACACCACGGCCGTGTCCCATAGTGAAAATACGGATTT-CACCACGGC 99

  scaffold61|si     102214 CATGTCCCATAGTGAAAAT 102232
                            i                 
  rnd-1_family-        100 CGTGTCCCATAGTGAAAAT 118

Matrix = 20p43g.matrix
Kimura (with divCpGMod) = 4.58
Transitions / transversions = 1.33 (4/3)
Gap_init rate = 0.02 (2 / 117), avg. gap size = 1.00 (2 / 2)

983 4.27 0.85 0.00 scaffold61|size850897 102152 102268 (747044) rnd-1_family-24#Unknown 1 118 (0) m_b800s001i77 166696

  scaffold61|si     102152 GTGAAAATACGGATTT-CACCACGGCCGTGTCTCATAGTGAAAATACAGA 102200
                                           -               i              i  
  rnd-1_family-          1 GTGAAAATACGGATTTACACCACGGCCGTGTCCCATAGTGAAAATACGGA 50

  scaffold61|si     102201 TTCACACCACGGCCATGTCCCATAGTGAAAATACGGATTTCAACACGGCC 102250
                             i           i                           v       
  rnd-1_family-         51 TTTACACCACGGCCGTGTCCCATAGTGAAAATACGGATTTCACCACGGCC 100

  scaffold61|si     102251 GTGTCCCATAGTGAAAAT 102268
                                             
  rnd-1_family-        101 GTGTCCCATAGTGAAAAT 118

Matrix = 20p43g.matrix
Kimura (with divCpGMod) = 2.79
Transitions / transversions = 4.00 (4/1)
Gap_init rate = 0.01 (1 / 116), avg. gap size = 1.00 (1 / 1)

930 5.12 0.85 0.85 scaffold61|size850897 102188 102305 (747007) rnd-1_family-24#Unknown 1 118 (0) m_b800s001i78 166696

  scaffold61|si     102188 GTGAAAATACAGATTCACACCACGGCCATGTCCCATAGTGAAAATACGGA 102237
                                     i    i           i                      
  rnd-1_family-          1 GTGAAAATACGGATTTACACCACGGCCGTGTCCCATAGTGAAAATACGGA 50

  scaffold61|si     102238 TTT-CAACACGGCCGTGTCCCATAGTGAAAATACGGATTTACACCATGGC 102286
                              -  v                                 -     i   
  rnd-1_family-         51 TTTACACCACGGCCGTGTCCCATAGTGAAAATACGGATTT-CACCACGGC 99

  scaffold61|si     102287 GGTGTCCCATAGTGAAAAT 102305
                           v                  
  rnd-1_family-        100 CGTGTCCCATAGTGAAAAT 118

Matrix = 20p43g.matrix
Kimura (with divCpGMod) = 2.88
Transitions / transversions = 2.00 (4/2)
Gap_init rate = 0.02 (2 / 117), avg. gap size = 1.00 (2 / 2)

940 4.28 0.85 0.85 scaffold61|size850897 102225 102342 (746970) rnd-1_family-24#Unknown 1 118 (0) m_b800s001i79 166696

  scaffold61|si     102225 GTGAAAATACGGATTT-CAACACGGCCGTGTCCCATAGTGAAAATACGGA 102273
                                           -  v                              
  rnd-1_family-          1 GTGAAAATACGGATTTACACCACGGCCGTGTCCCATAGTGAAAATACGGA 50

  scaffold61|si     102274 TTTACACCATGGCGGTGTCCCATAGTGAAAATACAGATTTACACCACGGC 102323
                                    i   v                    i     -         
  rnd-1_family-         51 TTTACACCACGGCCGTGTCCCATAGTGAAAATACGGATTT-CACCACGGC 99

  scaffold61|si     102324 CGTGTCCCTTAGTGAAAAT 102342
                                   v          
  rnd-1_family-        100 CGTGTCCCATAGTGAAAAT 118

Matrix = 20p43g.matrix
Kimura (with divCpGMod) = 2.79
Transitions / transversions = 0.67 (2/3)
Gap_init rate = 0.02 (2 / 117), avg. gap size = 1.00 (2 / 2)

1034 3.39 0.00 0.00 scaffold61|size850897 102261 102378 (746934) rnd-1_family-24#Unknown 1 118 (0) m_b800s001i80 166696

  scaffold61|si     102261 GTGAAAATACGGATTTACACCATGGCGGTGTCCCATAGTGAAAATACAGA 102310
                                                 i   v                    i  
  rnd-1_family-          1 GTGAAAATACGGATTTACACCACGGCCGTGTCCCATAGTGAAAATACGGA 50

  scaffold61|si     102311 TTTACACCACGGCCGTGTCCCTTAGTGAAAATACGGATTTCACCACGGCC 102360
                                                v                            
  rnd-1_family-         51 TTTACACCACGGCCGTGTCCCATAGTGAAAATACGGATTTCACCACGGCC 100

  scaffold61|si     102361 GTGTCCCATAGTGAAAAT 102378
                                             
  rnd-1_family-        101 GTGTCCCATAGTGAAAAT 118

Matrix = 20p43g.matrix
Kimura (with divCpGMod) = 1.89
Transitions / transversions = 1.00 (2/2)
Gap_init rate = 0.00 (0 / 117), avg. gap size = 0.0 (0 / 0)

898 1.75 0.74 15.25 scaffold61|size850897 102298 102432 (746880) rnd-1_family-24#Unknown 1 118 (0) m_b800s001i81 166696

  scaffold61|si     102298 GTGAAAATACAGATTTACACCACGGCCGTGTCCCTTAGTGAAAATACGGA 102347
                                     i                       v               
  rnd-1_family-          1 GTGAAAATACGGATTTACACCACGGCCGTGTCCCATAGTGAAAATACGGA 50

  scaffold61|si     102348 TTT-CACCACGGCCGTGTCCCATAGTGAAAATACGGATTTACACAAAATA 102396
                              -                                    ----------
  rnd-1_family-         51 TTTACACCACGGCCGTGTCCCATAGTGAAAATACGGATTT---------- 90

  scaffold61|si     102397 CGGATTTACACCACGGCCGTGTCCCATAGTGAAAAT 102432
                           --------                            
  rnd-1_family-         91 --------CACCACGGCCGTGTCCCATAGTGAAAAT 118

Matrix = 20p43g.matrix
Kimura (with divCpGMod) = 0.95
Transitions / transversions = 1.00 (1/1)
Gap_init rate = 0.14 (19 / 134), avg. gap size = 1.00 (19 / 19)

904 0.89 0.00 15.65 scaffold61|size850897 102391 102523 (746789) rnd-1_family-24#Unknown 4 118 (0) m_b800s001i83 166696

  scaffold61|si     102391 AAAATACGGATTTACACCACGGCCGTGTCCCATAGTGAAAATACGGATTT 102440
                                                                             
  rnd-1_family-          4 AAAATACGGATTTACACCACGGCCGTGTCCCATAGTGAAAATACGGATTT 53

  scaffold61|si     102441 ACACCACGGCCATGTCCCATAGTGAAAATTCGGATTTACACAAAATACGG 102490
                                      i            -----------------         
  rnd-1_family-         54 ACACCACGGCCGTGTCCCATAGTG-----------------AAAATACGG 86

  scaffold61|si     102491 ATTTACACCACGGCCGTGTCCCATAGTGAAAAT 102523
                               -                            
  rnd-1_family-         87 ATTT-CACCACGGCCGTGTCCCATAGTGAAAAT 118

Matrix = 20p43g.matrix
Kimura (with divCpGMod) = 0.09
Transitions / transversions = 1.00 (1/0)
Gap_init rate = 0.14 (18 / 132), avg. gap size = 1.00 (18 / 18)

868 3.47 0.00 15.25 scaffold61|size850897 102425 102560 (746752) rnd-1_family-24#Unknown 1 118 (0) m_b800s001i84 166696

  scaffold61|si     102425 GTGAAAATACGGATTTACACCACGGCCATGTCCCATAGTGAAAATTCGGA 102474
                                                      i                ------
  rnd-1_family-          1 GTGAAAATACGGATTTACACCACGGCCGTGTCCCATAGTGAAAA------ 44

  scaffold61|si     102475 TTTACACAAAATACGGATTTACACCACGGCCGTGTCCCATAGTGAAAATA 102524
                           -----------                                       
  rnd-1_family-         45 -----------TACGGATTTACACCACGGCCGTGTCCCATAGTGAAAATA 83

  scaffold61|si     102525 CGGATTCACAGGACGGCCGTGTCCCATAGTGAAAAT 102560
                                 i-  vv                        
  rnd-1_family-         84 CGGATTT-CACCACGGCCGTGTCCCATAGTGAAAAT 118

Matrix = 20p43g.matrix
Kimura (with divCpGMod) = 2.67
Transitions / transversions = 1.00 (2/2)
Gap_init rate = 0.13 (18 / 135), avg. gap size = 1.00 (18 / 18)

758 4.60 0.00 23.48 scaffold61|size850897 102482 102623 (746689) rnd-1_family-24#Unknown 4 118 (0) m_b800s001i86 166696

  scaffold61|si     102482 AAAATACGGATTTACACCACGGCCGTGTCCCATAGTGAAAATACGGATTC 102531
                                                                            i
  rnd-1_family-          4 AAAATACGGATTTACACCACGGCCGTGTCCCATAGTGAAAATACGGATTT 53

  scaffold61|si     102532 ACAGGACGGCCGTGTCCCATAGTGAAAATACAGATTTACACCTCATAGTG 102581
                              vv                          i     -   ---------
  rnd-1_family-         54 ACACCACGGCCGTGTCCCATAGTGAAAATACGGATTT-CAC--------- 93

  scaffold61|si     102582 AAAATACGGATTTTCAACACGGACGTGTCCCATAGTGAAAAT 102623
                           -----------------     v                   
  rnd-1_family-         94 -----------------CACGGCCGTGTCCCATAGTGAAAAT 118

Matrix = 20p43g.matrix
Kimura (with divCpGMod) = 3.65
Transitions / transversions = 0.67 (2/3)
Gap_init rate = 0.19 (27 / 141), avg. gap size = 1.00 (27 / 27)

737 5.76 10.48 0.87 scaffold61|size850897 102553 102657 (746655) rnd-1_family-24#Unknown 1 115 (3) m_b800s001i87 166696

  scaffold61|si     102553 GTGAAAATACAGATTTACACC-----------TCATAGTGAAAATACGGA 102591
                                     i          -----------i                 
  rnd-1_family-          1 GTGAAAATACGGATTTACACCACGGCCGTGTCCCATAGTGAAAATACGGA 50

  scaffold61|si     102592 TTTTCAACACGGACGTGTCCCATAGTGAAAATACGGATTTACACCACGGC 102641
                              v  v     v                           -         
  rnd-1_family-         51 TTTACACCACGGCCGTGTCCCATAGTGAAAATACGGATTT-CACCACGGC 99

  scaffold61|si     102642 CGTGTCCCATAGTAAA 102657
                                        i  
  rnd-1_family-        100 CGTGTCCCATAGTGAA 115

Matrix = 20p43g.matrix
Kimura (with divCpGMod) = 5.07
Transitions / transversions = 1.00 (3/3)
Gap_init rate = 0.02 (2 / 104), avg. gap size = 6.00 (12 / 2)

848 5.20 0.00 15.25 scaffold61|size850897 102616 102751 (746561) rnd-1_family-24#Unknown 1 118 (0) m_b800s001i89 166696

  scaffold61|si     102616 GTGAAAATACGGATTTACACCACGGCCGTGTCCCATAGTAAATAGTGTCC 102665
                                                          -----------------  
  rnd-1_family-          1 GTGAAAATACGGATTTACACCACGGCCGTGT-----------------CC 33

  scaffold61|si     102666 CATAGTGAAAATACGGATTTACACTACGGCAGTGTCCTAAAGTGAAAATA 102715
                                                   i     v      i v          
  rnd-1_family-         34 CATAGTGAAAATACGGATTTACACCACGGCCGTGTCCCATAGTGAAAATA 83

  scaffold61|si     102716 CGGATTTTCACCACGGCCATGTTCCATAGTGAAAAT 102751
                               -             i   i             
  rnd-1_family-         84 CGGA-TTTCACCACGGCCGTGTCCCATAGTGAAAAT 118

Matrix = 20p43g.matrix
Kimura (with divCpGMod) = 4.46
Transitions / transversions = 2.00 (4/2)
Gap_init rate = 0.13 (18 / 135), avg. gap size = 1.00 (18 / 18)

817 10.26 0.85 0.85 scaffold61|size850897 102670 102787 (746525) rnd-1_family-24#Unknown 1 118 (0) m_b800s001i90 166696

  scaffold61|si     102670 GTGAAAATACGGATTTACACTACGGCAGTGTCCTAAAGTGAAAATACGGA 102719
                                               i     v      i v              
  rnd-1_family-          1 GTGAAAATACGGATTTACACCACGGCCGTGTCCCATAGTGAAAATACGGA 50

  scaffold61|si     102720 TTTTCACCACGGCCATGTTCCATAGTGAAAATTCGGATTTACACAATGGC 102769
                              v          i   i             v       -   v i   
  rnd-1_family-         51 TTTACACCACGGCCGTGTCCCATAGTGAAAATACGGATTT-CACCACGGC 99

  scaffold61|si     102770 CAT-TTCCATAGTGAAAAT 102787
                            i - i             
  rnd-1_family-        100 CGTGTCCCATAGTGAAAAT 118

Matrix = 20p43g.matrix
Kimura (with divCpGMod) = 8.41
Transitions / transversions = 1.40 (7/5)
Gap_init rate = 0.02 (2 / 117), avg. gap size = 1.00 (2 / 2)

856 8.54 0.85 0.85 scaffold61|size850897 102707 102824 (746488) rnd-1_family-24#Unknown 1 118 (0) m_b800s001i91 166696

  scaffold61|si     102707 GTGAAAATACGGATTTTCACCACGGCCATGTTCCATAGTGAAAATTCGGA 102756
                                           v          i   i             v    
  rnd-1_family-          1 GTGAAAATACGGATTTACACCACGGCCGTGTCCCATAGTGAAAATACGGA 50

  scaffold61|si     102757 TTTACACAATGGCCAT-TTCCATAGTGAAAATAGGGACTTACACCACGGC 102805
                                  v i    i - i              v   i  -         
  rnd-1_family-         51 TTTACACCACGGCCGTGTCCCATAGTGAAAATACGGATTT-CACCACGGC 99

  scaffold61|si     102806 CGTGTCCCATAGTGAAAAT 102824
                                              
  rnd-1_family-        100 CGTGTCCCATAGTGAAAAT 118

Matrix = 20p43g.matrix
Kimura (with divCpGMod) = 6.52
Transitions / transversions = 1.50 (6/4)
Gap_init rate = 0.02 (2 / 117), avg. gap size = 1.00 (2 / 2)

914 6.84 0.85 0.00 scaffold61|size850897 102744 102860 (746452) rnd-1_family-24#Unknown 1 118 (0) m_b800s001i92 166696

  scaffold61|si     102744 GTGAAAATTCGGATTTACACAATGGCCAT-TTCCATAGTGAAAATAGGGA 102792
                                   v           v i    i - i              v   
  rnd-1_family-          1 GTGAAAATACGGATTTACACCACGGCCGTGTCCCATAGTGAAAATACGGA 50

  scaffold61|si     102793 CTTACACCACGGCCGTGTCCCATAGTGAAAATTCGGATTTCACCACGGCC 102842
                           i                               v                 
  rnd-1_family-         51 TTTACACCACGGCCGTGTCCCATAGTGAAAATACGGATTTCACCACGGCC 100

  scaffold61|si     102843 GTGTCCCATAGTGAAAAT 102860
                                             
  rnd-1_family-        101 GTGTCCCATAGTGAAAAT 118

Matrix = 20p43g.matrix
Kimura (with divCpGMod) = 5.50
Transitions / transversions = 1.00 (4/4)
Gap_init rate = 0.01 (1 / 116), avg. gap size = 1.00 (1 / 1)

854 3.49 0.74 15.25 scaffold61|size850897 102780 102914 (746398) rnd-1_family-24#Unknown 1 118 (0) m_b800s001i93 166696

  scaffold61|si     102780 GTGAAAATAGGGACTTACACCACGGCCGTGTCCCATAGTGAAAATTCGGA 102829
                                    v   i                               v    
  rnd-1_family-          1 GTGAAAATACGGATTTACACCACGGCCGTGTCCCATAGTGAAAATACGGA 50

  scaffold61|si     102830 TTT-CACCACGGCCGTGTCCCATAGTGAAAATACGGATTTACACAAAATA 102878
                              -                                    ----------
  rnd-1_family-         51 TTTACACCACGGCCGTGTCCCATAGTGAAAATACGGATTT---------- 90

  scaffold61|si     102879 CGGATTTACACCACGGCCGTATCCCATAGTGAAAAT 102914
                           --------            i               
  rnd-1_family-         91 --------CACCACGGCCGTGTCCCATAGTGAAAAT 118

Matrix = 20p43g.matrix
Kimura (with divCpGMod) = 3.50
Transitions / transversions = 1.00 (2/2)
Gap_init rate = 0.14 (19 / 134), avg. gap size = 1.00 (19 / 19)

851 1.80 0.76 15.65 scaffold61|size850897 102873 103004 (746308) rnd-1_family-24#Unknown 4 118 (0) m_b800s001i95 166696

  scaffold61|si     102873 AAAATACGGATTTACACCACGGCCGTATCCCATAGTGAAAATACGGATTT 102922
                                                     i                       
  rnd-1_family-          4 AAAATACGGATTTACACCACGGCCGTGTCCCATAGTGAAAATACGGATTT 53

  scaffold61|si     102923 -CACCACAGCCGTGTCCCATAGTGAAAATTCGGATTTACACAAAATACGG 102971
                           -      i                -----------------         
  rnd-1_family-         54 ACACCACGGCCGTGTCCCATAGTG-----------------AAAATACGG 86

  scaffold61|si     102972 ATTTACACCACGGCCGTGTCCCATAGTGAAAAT 103004
                               -                            
  rnd-1_family-         87 ATTT-CACCACGGCCGTGTCCCATAGTGAAAAT 118

Matrix = 20p43g.matrix
Kimura (with divCpGMod) = 0.97
Transitions / transversions = 1.00 (2/0)
Gap_init rate = 0.15 (19 / 131), avg. gap size = 1.00 (19 / 19)

862 2.62 0.74 15.25 scaffold61|size850897 102907 103041 (746271) rnd-1_family-24#Unknown 1 118 (0) m_b800s001i96 166696

  scaffold61|si     102907 GTGAAAATACGGATTT-CACCACAGCCGTGTCCCATAGTGAAAATTCGGA 102955
                                           -      i                    ------
  rnd-1_family-          1 GTGAAAATACGGATTTACACCACGGCCGTGTCCCATAGTGAAAA------ 44

  scaffold61|si     102956 TTTACACAAAATACGGATTTACACCACGGCCGTGTCCCATAGTGAAAATA 103005
                           -----------                                       
  rnd-1_family-         45 -----------TACGGATTTACACCACGGCCGTGTCCCATAGTGAAAATA 83

  scaffold61|si     103006 CAGATTCACACCACGGCCGTGTCCCATAGTGAAAAT 103041
                            i    i-                            
  rnd-1_family-         84 CGGATTT-CACCACGGCCGTGTCCCATAGTGAAAAT 118

Matrix = 20p43g.matrix
Kimura (with divCpGMod) = 1.04
Transitions / transversions = 1.00 (3/0)
Gap_init rate = 0.14 (19 / 134), avg. gap size = 1.00 (19 / 19)

793 2.89 10.48 0.87 scaffold61|size850897 102963 103067 (746245) rnd-1_family-24#Unknown 4 118 (0) m_b800s001i98 166696

  scaffold61|si     102963 AAAATACGGATTTACACCACGGCCGTGTCCCATAGTGAAAATACAGATTC 103012
                                                                       i    i
  rnd-1_family-          4 AAAATACGGATTTACACCACGGCCGTGTCCCATAGTGAAAATACGGATTT 53

  scaffold61|si     103013 ACACCACGGCCGTGTCCCATAGTGAAAATACAGATTTACACCA------- 103055
                                                          i     -     -------
  rnd-1_family-         54 ACACCACGGCCGTGTCCCATAGTGAAAATACGGATTT-CACCACGGCCGT 102

  scaffold61|si     103056 ----CATAGTGAAAAT 103067
                           ----            
  rnd-1_family-        103 GTCCCATAGTGAAAAT 118

Matrix = 20p43g.matrix
Kimura (with divCpGMod) = 1.17
Transitions / transversions = 1.00 (3/0)
Gap_init rate = 0.03 (3 / 104), avg. gap size = 4.00 (12 / 3)

774 4.67 10.19 0.85 scaffold61|size850897 102997 103104 (746208) rnd-1_family-24#Unknown 1 118 (0) m_b800s001i99 166696

  scaffold61|si     102997 GTGAAAATACAGATTCACACCACGGCCGTGTCCCATAGTGAAAATACAGA 103046
                                     i    i                               i  
  rnd-1_family-          1 GTGAAAATACGGATTTACACCACGGCCGTGTCCCATAGTGAAAATACGGA 50

  scaffold61|si     103047 TTTACACCA-----------CATAGTGAAAATACGGATTTTCAACACGGA 103085
                                    -----------                 -     v     v
  rnd-1_family-         51 TTTACACCACGGCCGTGTCCCATAGTGAAAATACGGA-TTTCACCACGGC 99

  scaffold61|si     103086 CGTGTCCCATAGTGAAAAT 103104
                                              
  rnd-1_family-        100 CGTGTCCCATAGTGAAAAT 118

Matrix = 20p43g.matrix
Kimura (with divCpGMod) = 3.05
Transitions / transversions = 1.50 (3/2)
Gap_init rate = 0.02 (2 / 107), avg. gap size = 6.00 (12 / 2)

772 4.67 10.19 0.85 scaffold61|size850897 103034 103141 (746171) rnd-1_family-24#Unknown 1 118 (0) m_b800s001i100 166696

  scaffold61|si     103034 GTGAAAATACAGATTTACACCAC-----------ATAGTGAAAATACGGA 103072
                                     i            -----------                
  rnd-1_family-          1 GTGAAAATACGGATTTACACCACGGCCGTGTCCCATAGTGAAAATACGGA 50

  scaffold61|si     103073 TTTTCAACACGGACGTGTCCCATAGTGAAAATACAGATTTACACCACGGC 103122
                              v  v     v                     i     -         
  rnd-1_family-         51 TTTACACCACGGCCGTGTCCCATAGTGAAAATACGGATTT-CACCACGGC 99

  scaffold61|si     103123 CGTGTCCCATAGTGAAAAT 103141
                                              
  rnd-1_family-        100 CGTGTCCCATAGTGAAAAT 118

Matrix = 20p43g.matrix
Kimura (with divCpGMod) = 3.06
Transitions / transversions = 0.67 (2/3)
Gap_init rate = 0.02 (2 / 107), avg. gap size = 6.00 (12 / 2)

924 6.78 0.00 0.85 scaffold61|size850897 103060 103178 (746134) rnd-1_family-24#Unknown 1 118 (0) m_b800s001i101 166696

  scaffold61|si     103060 GTGAAAATACGGATTTTCAACACGGACGTGTCCCATAGTGAAAATACAGA 103109
                                           v  v     v                     i  
  rnd-1_family-          1 GTGAAAATACGGATTTACACCACGGCCGTGTCCCATAGTGAAAATACGGA 50

  scaffold61|si     103110 TTTACACCACGGCCGTGTCCCATAGTGAAAATATGGATTTACACTACGGC 103159
                                                            i      -   i     
  rnd-1_family-         51 TTTACACCACGGCCGTGTCCCATAGTGAAAATACGGATTT-CACCACGGC 99

  scaffold61|si     103160 CGTGTCCTAAAGTGAAAAT 103178
                                  i v         
  rnd-1_family-        100 CGTGTCCCATAGTGAAAAT 118

Matrix = 20p43g.matrix
Kimura (with divCpGMod) = 5.45
Transitions / transversions = 1.00 (4/4)
Gap_init rate = 0.01 (1 / 118), avg. gap size = 1.00 (1 / 1)

972 5.93 0.00 0.85 scaffold61|size850897 103097 103215 (746097) rnd-1_family-24#Unknown 1 118 (0) m_b800s001i102 166696

  scaffold61|si     103097 GTGAAAATACAGATTTACACCACGGCCGTGTCCCATAGTGAAAATATGGA 103146
                                     i                                   i   
  rnd-1_family-          1 GTGAAAATACGGATTTACACCACGGCCGTGTCCCATAGTGAAAATACGGA 50

  scaffold61|si     103147 TTTACACTACGGCCGTGTCCTAAAGTGAAAATACGGATTTACACCACGGC 103196
                                  i            i v                 -         
  rnd-1_family-         51 TTTACACCACGGCCGTGTCCCATAGTGAAAATACGGATTT-CACCACGGC 99

  scaffold61|si     103197 CATGTTCCATAGTGAAAAT 103215
                            i   i             
  rnd-1_family-        100 CGTGTCCCATAGTGAAAAT 118

Matrix = 20p43g.matrix
Kimura (with divCpGMod) = 3.76
Transitions / transversions = 6.00 (6/1)
Gap_init rate = 0.01 (1 / 118), avg. gap size = 1.00 (1 / 1)

870 8.54 0.85 0.85 scaffold61|size850897 103134 103251 (746061) rnd-1_family-24#Unknown 1 118 (0) m_b800s001i103 166696

  scaffold61|si     103134 GTGAAAATATGGATTTACACTACGGCCGTGTCCTAAAGTGAAAATACGGA 103183
                                    i          i            i v              
  rnd-1_family-          1 GTGAAAATACGGATTTACACCACGGCCGTGTCCCATAGTGAAAATACGGA 50

  scaffold61|si     103184 TTTACACCACGGCCATGTTCCATAGTGAAAATTTGGATTTACACAACGGC 103233
                                         i   i             vi      -   v     
  rnd-1_family-         51 TTTACACCACGGCCGTGTCCCATAGTGAAAATACGGATTT-CACCACGGC 99

  scaffold61|si     103234 CGT-TTCCATAGTGAAAAT 103251
                              - i             
  rnd-1_family-        100 CGTGTCCCATAGTGAAAAT 118

Matrix = 20p43g.matrix
Kimura (with divCpGMod) = 6.54
Transitions / transversions = 2.33 (7/3)
Gap_init rate = 0.02 (2 / 117), avg. gap size = 1.00 (2 / 2)

913 5.98 0.85 0.85 scaffold61|size850897 103171 103288 (746024) rnd-1_family-24#Unknown 1 118 (0) m_b800s001i104 166696

  scaffold61|si     103171 GTGAAAATACGGATTTACACCACGGCCATGTTCCATAGTGAAAATTTGGA 103220
                                                      i   i             vi   
  rnd-1_family-          1 GTGAAAATACGGATTTACACCACGGCCGTGTCCCATAGTGAAAATACGGA 50

  scaffold61|si     103221 TTTACACAACGGCCGT-TTCCATAGTGAAAATAGGGATTTACACCACGGC 103269
                                  v        - i              v      -         
  rnd-1_family-         51 TTTACACCACGGCCGTGTCCCATAGTGAAAATACGGATTT-CACCACGGC 99

  scaffold61|si     103270 CGTGTCCCATAGTGAAAAT 103288
                                              
  rnd-1_family-        100 CGTGTCCCATAGTGAAAAT 118

Matrix = 20p43g.matrix
Kimura (with divCpGMod) = 4.58
Transitions / transversions = 1.33 (4/3)
Gap_init rate = 0.02 (2 / 117), avg. gap size = 1.00 (2 / 2)

941 4.28 0.85 0.85 scaffold61|size850897 103208 103325 (745987) rnd-1_family-24#Unknown 1 118 (0) m_b800s001i105 166696

  scaffold61|si     103208 GTGAAAATTTGGATTTACACAACGGCCGT-TTCCATAGTGAAAATAGGGA 103256
                                   vi          v        - i              v   
  rnd-1_family-          1 GTGAAAATACGGATTTACACCACGGCCGTGTCCCATAGTGAAAATACGGA 50

  scaffold61|si     103257 TTTACACCACGGCCGTGTCCCATAGTGAAAATACGGATTTACACCACGGC 103306
                                                                   -         
  rnd-1_family-         51 TTTACACCACGGCCGTGTCCCATAGTGAAAATACGGATTT-CACCACGGC 99

  scaffold61|si     103307 CGTGTCCCATAGTGAAAAT 103325
                                              
  rnd-1_family-        100 CGTGTCCCATAGTGAAAAT 118

Matrix = 20p43g.matrix
Kimura (with divCpGMod) = 3.59
Transitions / transversions = 0.67 (2/3)
Gap_init rate = 0.02 (2 / 117), avg. gap size = 1.00 (2 / 2)

1002 3.39 0.00 0.85 scaffold61|size850897 103244 103362 (745950) rnd-1_family-24#Unknown 1 118 (0) m_b800s001i106 166696

  scaffold61|si     103244 GTGAAAATAGGGATTTACACCACGGCCGTGTCCCATAGTGAAAATACGGA 103293
                                    v                                        
  rnd-1_family-          1 GTGAAAATACGGATTTACACCACGGCCGTGTCCCATAGTGAAAATACGGA 50

  scaffold61|si     103294 TTTACACCACGGCCGTGTCCCATAGTGAAAATACGGATTTACACTACGGC 103343
                                                                   -   i     
  rnd-1_family-         51 TTTACACCACGGCCGTGTCCCATAGTGAAAATACGGATTT-CACCACGGC 99

  scaffold61|si     103344 CGTGTCCTAAAGTGAAAAT 103362
                                  i v         
  rnd-1_family-        100 CGTGTCCCATAGTGAAAAT 118

Matrix = 20p43g.matrix
Kimura (with divCpGMod) = 3.47
Transitions / transversions = 1.00 (2/2)
Gap_init rate = 0.01 (1 / 118), avg. gap size = 1.00 (1 / 1)

1000 4.24 0.00 0.85 scaffold61|size850897 103281 103399 (745913) rnd-1_family-24#Unknown 1 118 (0) m_b800s001i107 166696

  scaffold61|si     103281 GTGAAAATACGGATTTACACCACGGCCGTGTCCCATAGTGAAAATACGGA 103330
                                                                             
  rnd-1_family-          1 GTGAAAATACGGATTTACACCACGGCCGTGTCCCATAGTGAAAATACGGA 50

  scaffold61|si     103331 TTTACACTACGGCCGTGTCCTAAAGTGAAAATACGGATTTACACCACGGC 103380
                                  i            i v                 -         
  rnd-1_family-         51 TTTACACCACGGCCGTGTCCCATAGTGAAAATACGGATTT-CACCACGGC 99

  scaffold61|si     103381 CATGTTCCATAGTGAAAAT 103399
                            i   i             
  rnd-1_family-        100 CGTGTCCCATAGTGAAAAT 118

Matrix = 20p43g.matrix
Kimura (with divCpGMod) = 3.58
Transitions / transversions = 4.00 (4/1)
Gap_init rate = 0.01 (1 / 118), avg. gap size = 1.00 (1 / 1)

884 7.70 0.85 0.85 scaffold61|size850897 103318 103435 (745877) rnd-1_family-24#Unknown 1 118 (0) m_b800s001i108 166696

  scaffold61|si     103318 GTGAAAATACGGATTTACACTACGGCCGTGTCCTAAAGTGAAAATACGGA 103367
                                               i            i v              
  rnd-1_family-          1 GTGAAAATACGGATTTACACCACGGCCGTGTCCCATAGTGAAAATACGGA 50

  scaffold61|si     103368 TTTACACCACGGCCATGTTCCATAGTGAAAATTTGGATTTACACAACGGC 103417
                                         i   i             vi      -   v     
  rnd-1_family-         51 TTTACACCACGGCCGTGTCCCATAGTGAAAATACGGATTT-CACCACGGC 99

  scaffold61|si     103418 CGT-TTCCATAGTGAAAAT 103435
                              - i             
  rnd-1_family-        100 CGTGTCCCATAGTGAAAAT 118

Matrix = 20p43g.matrix
Kimura (with divCpGMod) = 6.44
Transitions / transversions = 2.00 (6/3)
Gap_init rate = 0.02 (2 / 117), avg. gap size = 1.00 (2 / 2)

882 7.70 0.85 0.85 scaffold61|size850897 103355 103472 (745840) rnd-1_family-24#Unknown 1 118 (0) m_b800s001i109 166696

  scaffold61|si     103355 GTGAAAATACGGATTTACACCACGGCCATGTTCCATAGTGAAAATTTGGA 103404
                                                      i   i             vi   
  rnd-1_family-          1 GTGAAAATACGGATTTACACCACGGCCGTGTCCCATAGTGAAAATACGGA 50

  scaffold61|si     103405 TTTACACAACGGCCGT-TTCCATAGTGAAAATAGGGACTTACACCACGGC 103453
                                  v        - i              v   i  -         
  rnd-1_family-         51 TTTACACCACGGCCGTGTCCCATAGTGAAAATACGGATTT-CACCACGGC 99

  scaffold61|si     103454 CGTGTCCTATAGTGAAAAT 103472
                                  i           
  rnd-1_family-        100 CGTGTCCCATAGTGAAAAT 118

Matrix = 20p43g.matrix
Kimura (with divCpGMod) = 6.44
Transitions / transversions = 2.00 (6/3)
Gap_init rate = 0.02 (2 / 117), avg. gap size = 1.00 (2 / 2)

916 6.84 0.85 0.00 scaffold61|size850897 103392 103508 (745804) rnd-1_family-24#Unknown 1 118 (0) m_b800s001i110 166696

  scaffold61|si     103392 GTGAAAATTTGGATTTACACAACGGCCGT-TTCCATAGTGAAAATAGGGA 103440
                                   vi          v        - i              v   
  rnd-1_family-          1 GTGAAAATACGGATTTACACCACGGCCGTGTCCCATAGTGAAAATACGGA 50

  scaffold61|si     103441 CTTACACCACGGCCGTGTCCTATAGTGAAAATTCGGATTTCACCACGGCC 103490
                           i                   i           v                 
  rnd-1_family-         51 TTTACACCACGGCCGTGTCCCATAGTGAAAATACGGATTTCACCACGGCC 100

  scaffold61|si     103491 GTGTCCCATAGTGAAAAT 103508
                                             
  rnd-1_family-        101 GTGTCCCATAGTGAAAAT 118

Matrix = 20p43g.matrix
Kimura (with divCpGMod) = 6.33
Transitions / transversions = 1.00 (4/4)
Gap_init rate = 0.01 (1 / 116), avg. gap size = 1.00 (1 / 1)

857 3.49 0.74 15.25 scaffold61|size850897 103428 103562 (745750) rnd-1_family-24#Unknown 1 118 (0) m_b800s001i111 166696

  scaffold61|si     103428 GTGAAAATAGGGACTTACACCACGGCCGTGTCCTATAGTGAAAATTCGGA 103477
                                    v   i                   i           v    
  rnd-1_family-          1 GTGAAAATACGGATTTACACCACGGCCGTGTCCCATAGTGAAAATACGGA 50

  scaffold61|si     103478 TTT-CACCACGGCCGTGTCCCATAGTGAAAATACGGATTTACACAAAATA 103526
                              -                                    ----------
  rnd-1_family-         51 TTTACACCACGGCCGTGTCCCATAGTGAAAATACGGATTT---------- 90

  scaffold61|si     103527 CGGATTTACACCACGGCCGTGTCCCATAGTGAAAAT 103562
                           --------                            
  rnd-1_family-         91 --------CACCACGGCCGTGTCCCATAGTGAAAAT 118

Matrix = 20p43g.matrix
Kimura (with divCpGMod) = 3.50
Transitions / transversions = 1.00 (2/2)
Gap_init rate = 0.14 (19 / 134), avg. gap size = 1.00 (19 / 19)

867 2.68 0.00 15.65 scaffold61|size850897 103521 103653 (745659) rnd-1_family-24#Unknown 4 118 (0) m_b800s001i113 166696

  scaffold61|si     103521 AAAATACGGATTTACACCACGGCCGTGTCCCATAGTGAAAATACGGATTA 103570
                                                                            v
  rnd-1_family-          4 AAAATACGGATTTACACCACGGCCGTGTCCCATAGTGAAAATACGGATTT 53

  scaffold61|si     103571 ACACCACGGCAGTGTCCCATAGTGAAAATTCGGATTTACACAAAATACCG 103620
                                     v                  v       -------------
  rnd-1_family-         54 ACACCACGGCCGTGTCCCATAGTGAAAATACGGATTT------------- 90

  scaffold61|si     103621 ATTTACACCACGGCCGTGTCCCATAGTGAAAAT 103653
                           -----                            
  rnd-1_family-         91 -----CACCACGGCCGTGTCCCATAGTGAAAAT 118

Matrix = 20p43g.matrix
Kimura (with divCpGMod) = 2.66
Transitions / transversions = 0.00 (0/3)
Gap_init rate = 0.14 (18 / 132), avg. gap size = 1.00 (18 / 18)

850 3.47 0.00 15.25 scaffold61|size850897 103555 103690 (745622) rnd-1_family-24#Unknown 1 118 (0) m_b800s001i114 166696

  scaffold61|si     103555 GTGAAAATACGGATTAACACCACGGCAGTGTCCCATAGTGAAAATTCGGA 103604
                                          v          v                 ------
  rnd-1_family-          1 GTGAAAATACGGATTTACACCACGGCCGTGTCCCATAGTGAAAA------ 44

  scaffold61|si     103605 TTTACACAAAATACCGATTTACACCACGGCCGTGTCCCATAGTGAAAATA 103654
                           -----------   v                                   
  rnd-1_family-         45 -----------TACGGATTTACACCACGGCCGTGTCCCATAGTGAAAATA 83

  scaffold61|si     103655 CGGATTCACACCACGGCCGTGTCCCATAGTGAAAAT 103690
                                 i-                            
  rnd-1_family-         84 CGGATTT-CACCACGGCCGTGTCCCATAGTGAAAAT 118

Matrix = 20p43g.matrix
Kimura (with divCpGMod) = 3.47
Transitions / transversions = 0.33 (1/3)
Gap_init rate = 0.13 (18 / 135), avg. gap size = 1.00 (18 / 18)

782 2.89 10.48 0.87 scaffold61|size850897 103612 103716 (745596) rnd-1_family-24#Unknown 4 118 (0) m_b800s001i116 166696

  scaffold61|si     103612 AAAATACCGATTTACACCACGGCCGTGTCCCATAGTGAAAATACGGATTC 103661
                                  v                                         i
  rnd-1_family-          4 AAAATACGGATTTACACCACGGCCGTGTCCCATAGTGAAAATACGGATTT 53

  scaffold61|si     103662 ACACCACGGCCGTGTCCCATAGTGAAAATACAGATTTACACCA------- 103704
                                                          i     -     -------
  rnd-1_family-         54 ACACCACGGCCGTGTCCCATAGTGAAAATACGGATTT-CACCACGGCCGT 102

  scaffold61|si     103705 ----CATAGTGAAAAT 103716
                           ----            
  rnd-1_family-        103 GTCCCATAGTGAAAAT 118

Matrix = 20p43g.matrix
Kimura (with divCpGMod) = 2.05
Transitions / transversions = 2.00 (2/1)
Gap_init rate = 0.03 (3 / 104), avg. gap size = 4.00 (12 / 3)

743 4.71 11.21 0.85 scaffold61|size850897 103646 103752 (745560) rnd-1_family-24#Unknown 1 118 (0) m_b800s001i117 166696

  scaffold61|si     103646 GTGAAAATACGGATTCACACCACGGCCGTGTCCCATAGTGAAAATACAGA 103695
                                          i                               i  
  rnd-1_family-          1 GTGAAAATACGGATTTACACCACGGCCGTGTCCCATAGTGAAAATACGGA 50

  scaffold61|si     103696 TTTACACCA-----------CATAGTGAAAATACGGATTTCCCACATGGA 103734
                                    -----------                     v -  i  v
  rnd-1_family-         51 TTTACACCACGGCCGTGTCCCATAGTGAAAATACGGATTTCAC-CACGGC 99

  scaffold61|si     103735 CGT-TCCCATAGTGAAAAT 103752
                              -               
  rnd-1_family-        100 CGTGTCCCATAGTGAAAAT 118

Matrix = 20p43g.matrix
Kimura (with divCpGMod) = 3.08
Transitions / transversions = 1.50 (3/2)
Gap_init rate = 0.03 (3 / 106), avg. gap size = 4.33 (13 / 3)

713 5.66 11.21 0.85 scaffold61|size850897 103683 103789 (745523) rnd-1_family-24#Unknown 1 118 (0) m_b800s001i118 166696

  scaffold61|si     103683 GTGAAAATACAGATTTACACCAC-----------ATAGTGAAAATACGGA 103721
                                     i            -----------                
  rnd-1_family-          1 GTGAAAATACGGATTTACACCACGGCCGTGTCCCATAGTGAAAATACGGA 50

  scaffold61|si     103722 TTTCCCACATGGACGT-TCCCATAGTGAAAATACGGATTTACACCACGGC 103770
                              v vv  i  v   -                       -         
  rnd-1_family-         51 TTTACACCACGGCCGTGTCCCATAGTGAAAATACGGATTT-CACCACGGC 99

  scaffold61|si     103771 CGTGTCCCATAGTGAAAAT 103789
                                              
  rnd-1_family-        100 CGTGTCCCATAGTGAAAAT 118

Matrix = 20p43g.matrix
Kimura (with divCpGMod) = 4.08
Transitions / transversions = 0.50 (2/4)
Gap_init rate = 0.03 (3 / 106), avg. gap size = 4.33 (13 / 3)

877 6.84 0.85 0.85 scaffold61|size850897 103709 103826 (745486) rnd-1_family-24#Unknown 1 118 (0) m_b800s001i119 166696

  scaffold61|si     103709 GTGAAAATACGGATTTCCCACATGGACGT-TCCCATAGTGAAAATACGGA 103757
                                           v vv  i  v   -                    
  rnd-1_family-          1 GTGAAAATACGGATTTACACCACGGCCGTGTCCCATAGTGAAAATACGGA 50

  scaffold61|si     103758 TTTACACCACGGCCGTGTCCCATAGTGAAAATACGGATTTACACTACGGC 103807
                                                                   -   i     
  rnd-1_family-         51 TTTACACCACGGCCGTGTCCCATAGTGAAAATACGGATTT-CACCACGGC 99

  scaffold61|si     103808 CGTGTCCTAAAGTGAAAAT 103826
                                  i v         
  rnd-1_family-        100 CGTGTCCCATAGTGAAAAT 118

Matrix = 20p43g.matrix
Kimura (with divCpGMod) = 6.33
Transitions / transversions = 0.60 (3/5)
Gap_init rate = 0.02 (2 / 117), avg. gap size = 1.00 (2 / 2)

1000 4.24 0.00 0.85 scaffold61|size850897 103745 103863 (745449) rnd-1_family-24#Unknown 1 118 (0) m_b800s001i120 166696

  scaffold61|si     103745 GTGAAAATACGGATTTACACCACGGCCGTGTCCCATAGTGAAAATACGGA 103794
                                                                             
  rnd-1_family-          1 GTGAAAATACGGATTTACACCACGGCCGTGTCCCATAGTGAAAATACGGA 50

  scaffold61|si     103795 TTTACACTACGGCCGTGTCCTAAAGTGAAAATACGGATTTACACCACGGC 103844
                                  i            i v                 -         
  rnd-1_family-         51 TTTACACCACGGCCGTGTCCCATAGTGAAAATACGGATTT-CACCACGGC 99

  scaffold61|si     103845 CATGTTCCATAGTGAAAAT 103863
                            i   i             
  rnd-1_family-        100 CGTGTCCCATAGTGAAAAT 118

Matrix = 20p43g.matrix
Kimura (with divCpGMod) = 3.58
Transitions / transversions = 4.00 (4/1)
Gap_init rate = 0.01 (1 / 118), avg. gap size = 1.00 (1 / 1)

905 6.84 0.85 0.85 scaffold61|size850897 103782 103899 (745413) rnd-1_family-24#Unknown 1 118 (0) m_b800s001i121 166696

  scaffold61|si     103782 GTGAAAATACGGATTTACACTACGGCCGTGTCCTAAAGTGAAAATACGGA 103831
                                               i            i v              
  rnd-1_family-          1 GTGAAAATACGGATTTACACCACGGCCGTGTCCCATAGTGAAAATACGGA 50

  scaffold61|si     103832 TTTACACCACGGCCATGTTCCATAGTGAAAATACGGATTTACACAACAGC 103881
                                         i   i                     -   v  i  
  rnd-1_family-         51 TTTACACCACGGCCGTGTCCCATAGTGAAAATACGGATTT-CACCACGGC 99

  scaffold61|si     103882 CGT-TTCCATAGTGAAAAT 103899
                              - i             
  rnd-1_family-        100 CGTGTCCCATAGTGAAAAT 118

Matrix = 20p43g.matrix
Kimura (with divCpGMod) = 5.52
Transitions / transversions = 3.00 (6/2)
Gap_init rate = 0.02 (2 / 117), avg. gap size = 1.00 (2 / 2)

916 5.98 0.85 0.85 scaffold61|size850897 103819 103936 (745376) rnd-1_family-24#Unknown 1 118 (0) m_b800s001i122 166696

  scaffold61|si     103819 GTGAAAATACGGATTTACACCACGGCCATGTTCCATAGTGAAAATACGGA 103868
                                                      i   i                  
  rnd-1_family-          1 GTGAAAATACGGATTTACACCACGGCCGTGTCCCATAGTGAAAATACGGA 50

  scaffold61|si     103869 TTTACACAACAGCCGT-TTCCATAGTGAAAATAGGGACTTACACCACGGC 103917
                                  v  i     - i              v   i  -         
  rnd-1_family-         51 TTTACACCACGGCCGTGTCCCATAGTGAAAATACGGATTT-CACCACGGC 99

  scaffold61|si     103918 CGTGTCCCATAGTGAAAAT 103936
                                              
  rnd-1_family-        100 CGTGTCCCATAGTGAAAAT 118

Matrix = 20p43g.matrix
Kimura (with divCpGMod) = 4.59
Transitions / transversions = 2.50 (5/2)
Gap_init rate = 0.02 (2 / 117), avg. gap size = 1.00 (2 / 2)

867 7.70 0.85 0.85 scaffold61|size850897 103856 103973 (745339) rnd-1_family-24#Unknown 1 118 (0) m_b800s001i124 166696

  scaffold61|si     103856 GTGAAAATACGGATTTACACAACAGCCGT-TTCCATAGTGAAAATAGGGA 103904
                                               v  i     - i              v   
  rnd-1_family-          1 GTGAAAATACGGATTTACACCACGGCCGTGTCCCATAGTGAAAATACGGA 50

  scaffold61|si     103905 CTTACACCACGGCCGTGTCCCATAGTGAAAATTTGGAATTATACCACGGC 103954
                           i                               vi  -   vi        
  rnd-1_family-         51 TTTACACCACGGCCGTGTCCCATAGTGAAAATACGG-ATTTCACCACGGC 99

  scaffold61|si     103955 CGTGTCCCATAGTGAAAAT 103973
                                              
  rnd-1_family-        100 CGTGTCCCATAGTGAAAAT 118

Matrix = 20p43g.matrix
Kimura (with divCpGMod) = 6.43
Transitions / transversions = 1.25 (5/4)
Gap_init rate = 0.02 (2 / 117), avg. gap size = 1.00 (2 / 2)

857 6.88 0.00 11.86 scaffold61|size850897 103892 104023 (745289) rnd-1_family-24#Unknown 1 118 (0) m_b800s001i125 166696

  scaffold61|si     103892 GTGAAAATAGGGACTTACACCACGGCCGTGTCCCATAGTGAAAATTTGGA 103941
                                    v   i                               vi   
  rnd-1_family-          1 GTGAAAATACGGATTTACACCACGGCCGTGTCCCATAGTGAAAATACGGA 50

  scaffold61|si     103942 ATTATACCACGGCCGTGTCCCATAGTGAAAATACGGATTTACACCACGGA 103991
                           v   i                                   ----------
  rnd-1_family-         51 TTTACACCACGGCCGTGTCCCATAGTGAAAATACGGATTT---------- 90

  scaffold61|si     103992 TTTACACTACGGCTGTGTCCCATAGTGAAAAT 104023
                           ----   i     i                  
  rnd-1_family-         91 ----CACCACGGCCGTGTCCCATAGTGAAAAT 118

Matrix = 20p43g.matrix
Kimura (with divCpGMod) = 5.46
Transitions / transversions = 1.67 (5/3)
Gap_init rate = 0.11 (14 / 131), avg. gap size = 1.00 (14 / 14)

951 2.72 0.00 0.91 scaffold61|size850897 103987 104097 (745215) rnd-1_family-24#Unknown 9 118 (0) m_b800s001i129 166696

  scaffold61|si     103987 ACGGATTTACACTACGGCTGTGTCCCATAGTGAAAATACGGATTAACACC 104036
                                       i     i                         v     
  rnd-1_family-          9 ACGGATTTACACCACGGCCGTGTCCCATAGTGAAAATACGGATTTACACC 58

  scaffold61|si     104037 ACGGCCGTGTCCCATAGTGAAAATACGGATTTACACCACGGCCGTGTCCC 104086
                                                           -                 
  rnd-1_family-         59 ACGGCCGTGTCCCATAGTGAAAATACGGATTT-CACCACGGCCGTGTCCC 107

  scaffold61|si     104087 ATAGTGAAAAT 104097
                                      
  rnd-1_family-        108 ATAGTGAAAAT 118

Matrix = 20p43g.matrix
Kimura (with divCpGMod) = 1.93
Transitions / transversions = 2.00 (2/1)
Gap_init rate = 0.01 (1 / 110), avg. gap size = 1.00 (1 / 1)

1048 0.85 0.00 0.85 scaffold61|size850897 104016 104134 (745178) rnd-1_family-24#Unknown 1 118 (0) m_b800s001i130 166696

  scaffold61|si     104016 GTGAAAATACGGATTAACACCACGGCCGTGTCCCATAGTGAAAATACGGA 104065
                                          v                                  
  rnd-1_family-          1 GTGAAAATACGGATTTACACCACGGCCGTGTCCCATAGTGAAAATACGGA 50

  scaffold61|si     104066 TTTACACCACGGCCGTGTCCCATAGTGAAAATACGGATTTACACCACGGC 104115
                                                                   -         
  rnd-1_family-         51 TTTACACCACGGCCGTGTCCCATAGTGAAAATACGGATTT-CACCACGGC 99

  scaffold61|si     104116 CGTGTCCCATAGTGAAAAT 104134
                                              
  rnd-1_family-        100 CGTGTCCCATAGTGAAAAT 118

Matrix = 20p43g.matrix
Kimura (with divCpGMod) = 0.85
Transitions / transversions = 0.00 (0/1)
Gap_init rate = 0.01 (1 / 118), avg. gap size = 1.00 (1 / 1)

1082 0.85 0.00 0.00 scaffold61|size850897 104053 104170 (745142) rnd-1_family-24#Unknown 1 118 (0) m_b800s001i131 166696

  scaffold61|si     104053 GTGAAAATACGGATTTACACCACGGCCGTGTCCCATAGTGAAAATACGGA 104102
                                                                             
  rnd-1_family-          1 GTGAAAATACGGATTTACACCACGGCCGTGTCCCATAGTGAAAATACGGA 50

  scaffold61|si     104103 TTTACACCACGGCCGTGTCCCATAGTGAAAATACGGATTTCAACACGGCC 104152
                                                                     v       
  rnd-1_family-         51 TTTACACCACGGCCGTGTCCCATAGTGAAAATACGGATTTCACCACGGCC 100

  scaffold61|si     104153 GTGTCCCATAGTGAAAAT 104170
                                             
  rnd-1_family-        101 GTGTCCCATAGTGAAAAT 118

Matrix = 20p43g.matrix
Kimura (with divCpGMod) = 0.85
Transitions / transversions = 0.00 (0/1)
Gap_init rate = 0.00 (0 / 117), avg. gap size = 0.0 (0 / 0)

990 1.70 0.85 0.85 scaffold61|size850897 104090 104207 (745105) rnd-1_family-24#Unknown 1 118 (0) m_b800s001i132 166696

  scaffold61|si     104090 GTGAAAATACGGATTTACACCACGGCCGTGTCCCATAGTGAAAATACGGA 104139
                                                                             
  rnd-1_family-          1 GTGAAAATACGGATTTACACCACGGCCGTGTCCCATAGTGAAAATACGGA 50

  scaffold61|si     104140 TTT-CAACACGGCCGTGTCCCATAGTGAAAATACGGATTTACACCACGGC 104188
                              -  v                                 -         
  rnd-1_family-         51 TTTACACCACGGCCGTGTCCCATAGTGAAAATACGGATTT-CACCACGGC 99

  scaffold61|si     104189 GGTGTCCCATAGTGAAAAT 104207
                           v                  
  rnd-1_family-        100 CGTGTCCCATAGTGAAAAT 118

Matrix = 20p43g.matrix
Kimura (with divCpGMod) = 1.73
Transitions / transversions = 0.00 (0/2)
Gap_init rate = 0.02 (2 / 117), avg. gap size = 1.00 (2 / 2)

990 1.70 0.85 0.85 scaffold61|size850897 104127 104244 (745068) rnd-1_family-24#Unknown 1 118 (0) m_b800s001i133 166696

  scaffold61|si     104127 GTGAAAATACGGATTT-CAACACGGCCGTGTCCCATAGTGAAAATACGGA 104175
                                           -  v                              
  rnd-1_family-          1 GTGAAAATACGGATTTACACCACGGCCGTGTCCCATAGTGAAAATACGGA 50

  scaffold61|si     104176 TTTACACCACGGCGGTGTCCCATAGTGAAAATACGGATTTACACCACGGC 104225
                                        v                          -         
  rnd-1_family-         51 TTTACACCACGGCCGTGTCCCATAGTGAAAATACGGATTT-CACCACGGC 99

  scaffold61|si     104226 CGTGTCCCATAGTGAAAAT 104244
                                              
  rnd-1_family-        100 CGTGTCCCATAGTGAAAAT 118

Matrix = 20p43g.matrix
Kimura (with divCpGMod) = 1.73
Transitions / transversions = 0.00 (0/2)
Gap_init rate = 0.02 (2 / 117), avg. gap size = 1.00 (2 / 2)

1053 0.85 0.00 0.85 scaffold61|size850897 104163 104281 (745031) rnd-1_family-24#Unknown 1 118 (0) m_b800s001i134 166696

  scaffold61|si     104163 GTGAAAATACGGATTTACACCACGGCGGTGTCCCATAGTGAAAATACGGA 104212
                                                     v                       
  rnd-1_family-          1 GTGAAAATACGGATTTACACCACGGCCGTGTCCCATAGTGAAAATACGGA 50

  scaffold61|si     104213 TTTACACCACGGCCGTGTCCCATAGTGAAAATACGGATTTACACCACGGC 104262
                                                                   -         
  rnd-1_family-         51 TTTACACCACGGCCGTGTCCCATAGTGAAAATACGGATTT-CACCACGGC 99

  scaffold61|si     104263 CGTGTCCCATAGTGAAAAT 104281
                                              
  rnd-1_family-        100 CGTGTCCCATAGTGAAAAT 118

Matrix = 20p43g.matrix
Kimura (with divCpGMod) = 0.85
Transitions / transversions = 0.00 (0/1)
Gap_init rate = 0.01 (1 / 118), avg. gap size = 1.00 (1 / 1)

975 0.00 0.00 15.25 scaffold61|size850897 104200 104335 (744977) rnd-1_family-24#Unknown 1 118 (0) m_b800s001i135 166696

  scaffold61|si     104200 GTGAAAATACGGATTTACACCACGGCCGTGTCCCATAGTGAAAATACGGA 104249
                                                                             
  rnd-1_family-          1 GTGAAAATACGGATTTACACCACGGCCGTGTCCCATAGTGAAAATACGGA 50

  scaffold61|si     104250 TTTACACCACGGCCGTGTCCCATAGTGAAAATACGGATTTACACAAAATA 104299
                                                                   ----------
  rnd-1_family-         51 TTTACACCACGGCCGTGTCCCATAGTGAAAATACGGATTT---------- 90

  scaffold61|si     104300 CGGATTTACACCACGGCCGTGTCCCATAGTGAAAAT 104335
                           --------                            
  rnd-1_family-         91 --------CACCACGGCCGTGTCCCATAGTGAAAAT 118

Matrix = 20p43g.matrix
Kimura (with divCpGMod) = 0.00
Transitions / transversions = 1.00 (0/0)
Gap_init rate = 0.13 (18 / 135), avg. gap size = 1.00 (18 / 18)

920 0.89 0.00 15.65 scaffold61|size850897 104294 104426 (744886) rnd-1_family-24#Unknown 4 118 (0) m_b800s001i137 166696

  scaffold61|si     104294 AAAATACGGATTTACACCACGGCCGTGTCCCATAGTGAAAATACGGATTT 104343
                                                                             
  rnd-1_family-          4 AAAATACGGATTTACACCACGGCCGTGTCCCATAGTGAAAATACGGATTT 53

  scaffold61|si     104344 TCACCACGGCCGTGTCCCATAGTGAAAATACGGATTTACACAAAATACGG 104393
                           v                                    -------------
  rnd-1_family-         54 ACACCACGGCCGTGTCCCATAGTGAAAATACGGATTT------------- 90

  scaffold61|si     104394 ATTTACACCACGGCCGTGTCCCATAGTGAAAAT 104426
                           -----                            
  rnd-1_family-         91 -----CACCACGGCCGTGTCCCATAGTGAAAAT 118

Matrix = 20p43g.matrix
Kimura (with divCpGMod) = 0.88
Transitions / transversions = 0.00 (0/1)
Gap_init rate = 0.14 (18 / 132), avg. gap size = 1.00 (18 / 18)

907 1.73 0.00 15.25 scaffold61|size850897 104328 104463 (744849) rnd-1_family-24#Unknown 1 118 (0) m_b800s001i138 166696

  scaffold61|si     104328 GTGAAAATACGGATTTTCACCACGGCCGTGTCCCATAGTGAAAATACGGA 104377
                                           v                              ---
  rnd-1_family-          1 GTGAAAATACGGATTTACACCACGGCCGTGTCCCATAGTGAAAATAC--- 47

  scaffold61|si     104378 TTTACACAAAATACGGATTTACACCACGGCCGTGTCCCATAGTGAAAATA 104427
                           --------------                                    
  rnd-1_family-         48 --------------GGATTTACACCACGGCCGTGTCCCATAGTGAAAATA 83

  scaffold61|si     104428 CGGATTCACACCACGGCCGTGTCCCATAGTGAAAAT 104463
                                 i-                            
  rnd-1_family-         84 CGGATTT-CACCACGGCCGTGTCCCATAGTGAAAAT 118

Matrix = 20p43g.matrix
Kimura (with divCpGMod) = 1.71
Transitions / transversions = 1.00 (1/1)
Gap_init rate = 0.13 (18 / 135), avg. gap size = 1.00 (18 / 18)

845 1.84 0.00 23.48 scaffold61|size850897 104385 104526 (744786) rnd-1_family-24#Unknown 4 118 (0) m_b800s001i140 166696

  scaffold61|si     104385 AAAATACGGATTTACACCACGGCCGTGTCCCATAGTGAAAATACGGATTC 104434
                                                                            i
  rnd-1_family-          4 AAAATACGGATTTACACCACGGCCGTGTCCCATAGTGAAAATACGGATTT 53

  scaffold61|si     104435 ACACCACGGCCGTGTCCCATAGTGAAAATAGGGATTTACACCACATAGTG 104484
                                                         v      -------------
  rnd-1_family-         54 ACACCACGGCCGTGTCCCATAGTGAAAATACGGATTT------------- 90

  scaffold61|si     104485 AAAATACGGATTTTCACCACGGCCGTGTCCCATAGTGAAAAT 104526
                           --------------                            
  rnd-1_family-         91 --------------CACCACGGCCGTGTCCCATAGTGAAAAT 118

Matrix = 20p43g.matrix
Kimura (with divCpGMod) = 1.76
Transitions / transversions = 1.00 (1/1)
Gap_init rate = 0.19 (27 / 141), avg. gap size = 1.00 (27 / 27)

817 2.80 10.19 0.85 scaffold61|size850897 104456 104563 (744749) rnd-1_family-24#Unknown 1 118 (0) m_b800s001i141 166696

  scaffold61|si     104456 GTGAAAATAGGGATTTACACCAC-----------ATAGTGAAAATACGGA 104494
                                    v             -----------                
  rnd-1_family-          1 GTGAAAATACGGATTTACACCACGGCCGTGTCCCATAGTGAAAATACGGA 50

  scaffold61|si     104495 TTTTCACCACGGCCGTGTCCCATAGTGAAAATACAGATTTACACCACGGC 104544
                              v                              i     -         
  rnd-1_family-         51 TTTACACCACGGCCGTGTCCCATAGTGAAAATACGGATTT-CACCACGGC 99

  scaffold61|si     104545 CGTGTCCCATAGTGAAAAT 104563
                                              
  rnd-1_family-        100 CGTGTCCCATAGTGAAAAT 118

Matrix = 20p43g.matrix
Kimura (with divCpGMod) = 1.99
Transitions / transversions = 0.50 (1/2)
Gap_init rate = 0.02 (2 / 107), avg. gap size = 6.00 (12 / 2)

1039 1.69 0.00 0.85 scaffold61|size850897 104482 104600 (744712) rnd-1_family-24#Unknown 1 118 (0) m_b800s001i142 166696

  scaffold61|si     104482 GTGAAAATACGGATTTTCACCACGGCCGTGTCCCATAGTGAAAATACAGA 104531
                                           v                              i  
  rnd-1_family-          1 GTGAAAATACGGATTTACACCACGGCCGTGTCCCATAGTGAAAATACGGA 50

  scaffold61|si     104532 TTTACACCACGGCCGTGTCCCATAGTGAAAATACGGATTTACACCACGGC 104581
                                                                   -         
  rnd-1_family-         51 TTTACACCACGGCCGTGTCCCATAGTGAAAATACGGATTT-CACCACGGC 99

  scaffold61|si     104582 CGTGTCCCATAGTGAAAAT 104600
                                              
  rnd-1_family-        100 CGTGTCCCATAGTGAAAAT 118

Matrix = 20p43g.matrix
Kimura (with divCpGMod) = 0.94
Transitions / transversions = 1.00 (1/1)
Gap_init rate = 0.01 (1 / 118), avg. gap size = 1.00 (1 / 1)

1047 1.69 0.00 0.85 scaffold61|size850897 104519 104637 (744675) rnd-1_family-24#Unknown 1 118 (0) m_b800s001i143 166696

  scaffold61|si     104519 GTGAAAATACAGATTTACACCACGGCCGTGTCCCATAGTGAAAATACGGA 104568
                                     i                                       
  rnd-1_family-          1 GTGAAAATACGGATTTACACCACGGCCGTGTCCCATAGTGAAAATACGGA 50

  scaffold61|si     104569 TTTACACCACGGCCGTGTCCCATAGTGAAAATACGGATTTACACCACGGC 104618
                                                                   -         
  rnd-1_family-         51 TTTACACCACGGCCGTGTCCCATAGTGAAAATACGGATTT-CACCACGGC 99

  scaffold61|si     104619 CATGTCCCATAGTGAAAAT 104637
                            i                 
  rnd-1_family-        100 CGTGTCCCATAGTGAAAAT 118

Matrix = 20p43g.matrix
Kimura (with divCpGMod) = 0.17
Transitions / transversions = 1.00 (2/0)
Gap_init rate = 0.01 (1 / 118), avg. gap size = 1.00 (1 / 1)

1038 1.69 0.00 0.85 scaffold61|size850897 104556 104674 (744638) rnd-1_family-24#Unknown 1 118 (0) m_b800s001i144 166696

  scaffold61|si     104556 GTGAAAATACGGATTTACACCACGGCCGTGTCCCATAGTGAAAATACGGA 104605
                                                                             
  rnd-1_family-          1 GTGAAAATACGGATTTACACCACGGCCGTGTCCCATAGTGAAAATACGGA 50

  scaffold61|si     104606 TTTACACCACGGCCATGTCCCATAGTGAAAATACGGATTTACACAACGGC 104655
                                         i                         -   v     
  rnd-1_family-         51 TTTACACCACGGCCGTGTCCCATAGTGAAAATACGGATTT-CACCACGGC 99

  scaffold61|si     104656 CGTGTCCCATAGTGAAAAT 104674
                                              
  rnd-1_family-        100 CGTGTCCCATAGTGAAAAT 118

Matrix = 20p43g.matrix
Kimura (with divCpGMod) = 0.94
Transitions / transversions = 1.00 (1/1)
Gap_init rate = 0.01 (1 / 118), avg. gap size = 1.00 (1 / 1)

1038 1.69 0.00 0.85 scaffold61|size850897 104593 104711 (744601) rnd-1_family-24#Unknown 1 118 (0) m_b800s001i145 166696

  scaffold61|si     104593 GTGAAAATACGGATTTACACCACGGCCATGTCCCATAGTGAAAATACGGA 104642
                                                      i                      
  rnd-1_family-          1 GTGAAAATACGGATTTACACCACGGCCGTGTCCCATAGTGAAAATACGGA 50

  scaffold61|si     104643 TTTACACAACGGCCGTGTCCCATAGTGAAAATACGGATTTACACCACGGC 104692
                                  v                                -         
  rnd-1_family-         51 TTTACACCACGGCCGTGTCCCATAGTGAAAATACGGATTT-CACCACGGC 99

  scaffold61|si     104693 CGTGTCCCATAGTGAAAAT 104711
                                              
  rnd-1_family-        100 CGTGTCCCATAGTGAAAAT 118

Matrix = 20p43g.matrix
Kimura (with divCpGMod) = 0.94
Transitions / transversions = 1.00 (1/1)
Gap_init rate = 0.01 (1 / 118), avg. gap size = 1.00 (1 / 1)

1052 0.85 0.00 0.85 scaffold61|size850897 104630 104748 (744564) rnd-1_family-24#Unknown 1 118 (0) m_b800s001i146 166696

  scaffold61|si     104630 GTGAAAATACGGATTTACACAACGGCCGTGTCCCATAGTGAAAATACGGA 104679
                                               v                             
  rnd-1_family-          1 GTGAAAATACGGATTTACACCACGGCCGTGTCCCATAGTGAAAATACGGA 50

  scaffold61|si     104680 TTTACACCACGGCCGTGTCCCATAGTGAAAATACGGATTTACACCACGGC 104729
                                                                   -         
  rnd-1_family-         51 TTTACACCACGGCCGTGTCCCATAGTGAAAATACGGATTT-CACCACGGC 99

  scaffold61|si     104730 CGTGTCCCATAGTGAAAAT 104748
                                              
  rnd-1_family-        100 CGTGTCCCATAGTGAAAAT 118

Matrix = 20p43g.matrix
Kimura (with divCpGMod) = 0.85
Transitions / transversions = 0.00 (0/1)
Gap_init rate = 0.01 (1 / 118), avg. gap size = 1.00 (1 / 1)

1077 0.00 0.00 0.85 scaffold61|size850897 104667 104785 (744527) rnd-1_family-24#Unknown 1 118 (0) m_b800s001i147 166696

  scaffold61|si     104667 GTGAAAATACGGATTTACACCACGGCCGTGTCCCATAGTGAAAATACGGA 104716
                                                                             
  rnd-1_family-          1 GTGAAAATACGGATTTACACCACGGCCGTGTCCCATAGTGAAAATACGGA 50

  scaffold61|si     104717 TTTACACCACGGCCGTGTCCCATAGTGAAAATACGGATTTACACCACGGC 104766
                                                                   -         
  rnd-1_family-         51 TTTACACCACGGCCGTGTCCCATAGTGAAAATACGGATTT-CACCACGGC 99

  scaffold61|si     104767 CGTGTCCCATAGTGAAAAT 104785
                                              
  rnd-1_family-        100 CGTGTCCCATAGTGAAAAT 118

Matrix = 20p43g.matrix
Kimura (with divCpGMod) = 0.00
Transitions / transversions = 1.00 (0/0)
Gap_init rate = 0.01 (1 / 118), avg. gap size = 1.00 (1 / 1)

1062 0.85 0.00 0.85 scaffold61|size850897 104704 104822 (744490) rnd-1_family-24#Unknown 1 118 (0) m_b800s001i148 166696

  scaffold61|si     104704 GTGAAAATACGGATTTACACCACGGCCGTGTCCCATAGTGAAAATACGGA 104753
                                                                             
  rnd-1_family-          1 GTGAAAATACGGATTTACACCACGGCCGTGTCCCATAGTGAAAATACGGA 50

  scaffold61|si     104754 TTTACACCACGGCCGTGTCCCATAGTGAAAATACGGATTTACACCACGGC 104803
                                                                   -         
  rnd-1_family-         51 TTTACACCACGGCCGTGTCCCATAGTGAAAATACGGATTT-CACCACGGC 99

  scaffold61|si     104804 CATGTCCCATAGTGAAAAT 104822
                            i                 
  rnd-1_family-        100 CGTGTCCCATAGTGAAAAT 118

Matrix = 20p43g.matrix
Kimura (with divCpGMod) = 0.08
Transitions / transversions = 1.00 (1/0)
Gap_init rate = 0.01 (1 / 118), avg. gap size = 1.00 (1 / 1)

1027 2.54 0.00 0.85 scaffold61|size850897 104741 104859 (744453) rnd-1_family-24#Unknown 1 118 (0) m_b800s001i149 166696

  scaffold61|si     104741 GTGAAAATACGGATTTACACCACGGCCGTGTCCCATAGTGAAAATACGGA 104790
                                                                             
  rnd-1_family-          1 GTGAAAATACGGATTTACACCACGGCCGTGTCCCATAGTGAAAATACGGA 50

  scaffold61|si     104791 TTTACACCACGGCCATGTCCCATAGTGAAAATATGGATTTACACGACGGC 104840
                                         i                  i      -   v     
  rnd-1_family-         51 TTTACACCACGGCCGTGTCCCATAGTGAAAATACGGATTT-CACCACGGC 99

  scaffold61|si     104841 CGTGTCCCATAGTGAAAAT 104859
                                              
  rnd-1_family-        100 CGTGTCCCATAGTGAAAAT 118

Matrix = 20p43g.matrix
Kimura (with divCpGMod) = 1.02
Transitions / transversions = 2.00 (2/1)
Gap_init rate = 0.01 (1 / 118), avg. gap size = 1.00 (1 / 1)

1027 2.54 0.00 0.85 scaffold61|size850897 104778 104896 (744416) rnd-1_family-24#Unknown 1 118 (0) m_b800s001i150 166696

  scaffold61|si     104778 GTGAAAATACGGATTTACACCACGGCCATGTCCCATAGTGAAAATATGGA 104827
                                                      i                  i   
  rnd-1_family-          1 GTGAAAATACGGATTTACACCACGGCCGTGTCCCATAGTGAAAATACGGA 50

  scaffold61|si     104828 TTTACACGACGGCCGTGTCCCATAGTGAAAATACGGATTTACACCACGGC 104877
                                  v                                -         
  rnd-1_family-         51 TTTACACCACGGCCGTGTCCCATAGTGAAAATACGGATTT-CACCACGGC 99

  scaffold61|si     104878 CGTGTCCCATAGTGAAAAT 104896
                                              
  rnd-1_family-        100 CGTGTCCCATAGTGAAAAT 118

Matrix = 20p43g.matrix
Kimura (with divCpGMod) = 1.02
Transitions / transversions = 2.00 (2/1)
Gap_init rate = 0.01 (1 / 118), avg. gap size = 1.00 (1 / 1)

1072 1.69 0.00 0.00 scaffold61|size850897 104815 104932 (744380) rnd-1_family-24#Unknown 1 118 (0) m_b800s001i151 166696

  scaffold61|si     104815 GTGAAAATATGGATTTACACGACGGCCGTGTCCCATAGTGAAAATACGGA 104864
                                    i          v                             
  rnd-1_family-          1 GTGAAAATACGGATTTACACCACGGCCGTGTCCCATAGTGAAAATACGGA 50

  scaffold61|si     104865 TTTACACCACGGCCGTGTCCCATAGTGAAAATACGGATTTCACCACGGCC 104914
                                                                             
  rnd-1_family-         51 TTTACACCACGGCCGTGTCCCATAGTGAAAATACGGATTTCACCACGGCC 100

  scaffold61|si     104915 GTGTCCCATAGTGAAAAT 104932
                                             
  rnd-1_family-        101 GTGTCCCATAGTGAAAAT 118

Matrix = 20p43g.matrix
Kimura (with divCpGMod) = 0.94
Transitions / transversions = 1.00 (1/1)
Gap_init rate = 0.00 (0 / 117), avg. gap size = 0.0 (0 / 0)

936 0.00 0.74 15.25 scaffold61|size850897 104852 104986 (744326) rnd-1_family-24#Unknown 1 118 (0) m_b800s001i152 166696

  scaffold61|si     104852 GTGAAAATACGGATTTACACCACGGCCGTGTCCCATAGTGAAAATACGGA 104901
                                                                             
  rnd-1_family-          1 GTGAAAATACGGATTTACACCACGGCCGTGTCCCATAGTGAAAATACGGA 50

  scaffold61|si     104902 TTT-CACCACGGCCGTGTCCCATAGTGAAAATACGGATTTACACAAAATA 104950
                              -                                    ----------
  rnd-1_family-         51 TTTACACCACGGCCGTGTCCCATAGTGAAAATACGGATTT---------- 90

  scaffold61|si     104951 CGGATTTACACCACGGCCGTGTCCCATAGTGAAAAT 104986
                           --------                            
  rnd-1_family-         91 --------CACCACGGCCGTGTCCCATAGTGAAAAT 118

Matrix = 20p43g.matrix
Kimura (with divCpGMod) = 0.00
Transitions / transversions = 1.00 (0/0)
Gap_init rate = 0.14 (19 / 134), avg. gap size = 1.00 (19 / 19)

909 0.89 0.00 15.65 scaffold61|size850897 104945 105077 (744235) rnd-1_family-24#Unknown 4 118 (0) m_b800s001i154 166696

  scaffold61|si     104945 AAAATACGGATTTACACCACGGCCGTGTCCCATAGTGAAAATACGGATTT 104994
                                                                             
  rnd-1_family-          4 AAAATACGGATTTACACCACGGCCGTGTCCCATAGTGAAAATACGGATTT 53

  scaffold61|si     104995 ACACCACGGCCGTGTCCCATAGTGAAAATTCGGATTTACACAAAATACGG 105044
                                                   -----------------         
  rnd-1_family-         54 ACACCACGGCCGTGTCCCATAGTG-----------------AAAATACGG 86

  scaffold61|si     105045 ATTTACACCATGGCCGTGTCCCATAGTGAAAAT 105077
                               -     i                      
  rnd-1_family-         87 ATTT-CACCACGGCCGTGTCCCATAGTGAAAAT 118

Matrix = 20p43g.matrix
Kimura (with divCpGMod) = 0.09
Transitions / transversions = 1.00 (1/0)
Gap_init rate = 0.14 (18 / 132), avg. gap size = 1.00 (18 / 18)

940 0.87 0.00 15.25 scaffold61|size850897 104979 105114 (744198) rnd-1_family-24#Unknown 1 118 (0) m_b800s001i155 166696

  scaffold61|si     104979 GTGAAAATACGGATTTACACCACGGCCGTGTCCCATAGTGAAAATTCGGA 105028
                                                                       ------
  rnd-1_family-          1 GTGAAAATACGGATTTACACCACGGCCGTGTCCCATAGTGAAAA------ 44

  scaffold61|si     105029 TTTACACAAAATACGGATTTACACCATGGCCGTGTCCCATAGTGAAAATA 105078
                           -----------               i                       
  rnd-1_family-         45 -----------TACGGATTTACACCACGGCCGTGTCCCATAGTGAAAATA 83

  scaffold61|si     105079 CGGATTTACACCACGGCCGTGTCCCATAGTGAAAAT 105114
                                  -                            
  rnd-1_family-         84 CGGATTT-CACCACGGCCGTGTCCCATAGTGAAAAT 118

Matrix = 20p43g.matrix
Kimura (with divCpGMod) = 0.08
Transitions / transversions = 1.00 (1/0)
Gap_init rate = 0.13 (18 / 135), avg. gap size = 1.00 (18 / 18)

920 1.78 0.00 13.91 scaffold61|size850897 105036 105166 (744146) rnd-1_family-24#Unknown 4 118 (0) m_b800s001i156 166696

  scaffold61|si     105036 AAAATACGGATTTACACCATGGCCGTGTCCCATAGTGAAAATACGGATTT 105085
                                              i                              
  rnd-1_family-          4 AAAATACGGATTTACACCACGGCCGTGTCCCATAGTGAAAATACGGATTT 53

  scaffold61|si     105086 ACACCACGGCCGTGTCCCATAGTGAAAATACGGCATAGTGAAAATACGGA 105135
                                                 ----------------            
  rnd-1_family-         54 ACACCACGGCCGTGTCCCATAG----------------TGAAAATACGGA 87

  scaffold61|si     105136 TTTCAACACGGCCGTGTCCCATAGTGAAAAT 105166
                                v                         
  rnd-1_family-         88 TTTCACCACGGCCGTGTCCCATAGTGAAAAT 118

Matrix = 20p43g.matrix
Kimura (with divCpGMod) = 0.96
Transitions / transversions = 1.00 (1/1)
Gap_init rate = 0.12 (16 / 130), avg. gap size = 1.00 (16 / 16)

894 0.88 0.75 14.41 scaffold61|size850897 105070 105203 (744109) rnd-1_family-24#Unknown 1 118 (0) m_b800s001i157 166696

  scaffold61|si     105070 GTGAAAATACGGATTTACACCACGGCCGTGTCCCATAGTGAAAATACGGC 105119
                                                                -------------
  rnd-1_family-          1 GTGAAAATACGGATTTACACCACGGCCGTGTCCCATA------------- 37

  scaffold61|si     105120 ATAGTGAAAATACGGATTT-CAACACGGCCGTGTCCCATAGTGAAAATAC 105168
                           ---                -  v                           
  rnd-1_family-         38 ---GTGAAAATACGGATTTACACCACGGCCGTGTCCCATAGTGAAAATAC 84

  scaffold61|si     105169 GGATTTACACCACGGCCGTGTCCCATAGTGAAAAT 105203
                                 -                            
  rnd-1_family-         85 GGATTT-CACCACGGCCGTGTCCCATAGTGAAAAT 118

Matrix = 20p43g.matrix
Kimura (with divCpGMod) = 0.86
Transitions / transversions = 0.00 (0/1)
Gap_init rate = 0.14 (18 / 133), avg. gap size = 1.00 (18 / 18)

1014 0.86 0.85 0.85 scaffold61|size850897 105123 105240 (744072) rnd-1_family-24#Unknown 1 118 (0) m_b800s001i158 166696

  scaffold61|si     105123 GTGAAAATACGGATTT-CAACACGGCCGTGTCCCATAGTGAAAATACGGA 105171
                                           -  v                              
  rnd-1_family-          1 GTGAAAATACGGATTTACACCACGGCCGTGTCCCATAGTGAAAATACGGA 50

  scaffold61|si     105172 TTTACACCACGGCCGTGTCCCATAGTGAAAATACGGATTTACACCACGGC 105221
                                                                   -         
  rnd-1_family-         51 TTTACACCACGGCCGTGTCCCATAGTGAAAATACGGATTT-CACCACGGC 99

  scaffold61|si     105222 CGTGTCCCATAGTGAAAAT 105240
                                              
  rnd-1_family-        100 CGTGTCCCATAGTGAAAAT 118

Matrix = 20p43g.matrix
Kimura (with divCpGMod) = 0.86
Transitions / transversions = 0.00 (0/1)
Gap_init rate = 0.02 (2 / 117), avg. gap size = 1.00 (2 / 2)

1077 0.00 0.00 0.85 scaffold61|size850897 105159 105277 (744035) rnd-1_family-24#Unknown 1 118 (0) m_b800s001i159 166696

  scaffold61|si     105159 GTGAAAATACGGATTTACACCACGGCCGTGTCCCATAGTGAAAATACGGA 105208
                                                                             
  rnd-1_family-          1 GTGAAAATACGGATTTACACCACGGCCGTGTCCCATAGTGAAAATACGGA 50

  scaffold61|si     105209 TTTACACCACGGCCGTGTCCCATAGTGAAAATACGGATTTACACCACGGC 105258
                                                                   -         
  rnd-1_family-         51 TTTACACCACGGCCGTGTCCCATAGTGAAAATACGGATTT-CACCACGGC 99

  scaffold61|si     105259 CGTGTCCCATAGTGAAAAT 105277
                                              
  rnd-1_family-        100 CGTGTCCCATAGTGAAAAT 118

Matrix = 20p43g.matrix
Kimura (with divCpGMod) = 0.00
Transitions / transversions = 1.00 (0/0)
Gap_init rate = 0.01 (1 / 118), avg. gap size = 1.00 (1 / 1)

1062 0.85 0.00 0.85 scaffold61|size850897 105196 105314 (743998) rnd-1_family-24#Unknown 1 118 (0) m_b800s001i160 166696

  scaffold61|si     105196 GTGAAAATACGGATTTACACCACGGCCGTGTCCCATAGTGAAAATACGGA 105245
                                                                             
  rnd-1_family-          1 GTGAAAATACGGATTTACACCACGGCCGTGTCCCATAGTGAAAATACGGA 50

  scaffold61|si     105246 TTTACACCACGGCCGTGTCCCATAGTGAAAATACGGATTTACACCACAGC 105295
                                                                   -      i  
  rnd-1_family-         51 TTTACACCACGGCCGTGTCCCATAGTGAAAATACGGATTT-CACCACGGC 99

  scaffold61|si     105296 CGTGTCCCATAGTGAAAAT 105314
                                              
  rnd-1_family-        100 CGTGTCCCATAGTGAAAAT 118

Matrix = 20p43g.matrix
Kimura (with divCpGMod) = 0.08
Transitions / transversions = 1.00 (1/0)
Gap_init rate = 0.01 (1 / 118), avg. gap size = 1.00 (1 / 1)

1062 0.85 0.00 0.85 scaffold61|size850897 105233 105351 (743961) rnd-1_family-24#Unknown 1 118 (0) m_b800s001i161 166696

  scaffold61|si     105233 GTGAAAATACGGATTTACACCACGGCCGTGTCCCATAGTGAAAATACGGA 105282
                                                                             
  rnd-1_family-          1 GTGAAAATACGGATTTACACCACGGCCGTGTCCCATAGTGAAAATACGGA 50

  scaffold61|si     105283 TTTACACCACAGCCGTGTCCCATAGTGAAAATACGGATTTACACCACGGC 105332
                                     i                             -         
  rnd-1_family-         51 TTTACACCACGGCCGTGTCCCATAGTGAAAATACGGATTT-CACCACGGC 99

  scaffold61|si     105333 CGTGTCCCATAGTGAAAAT 105351
                                              
  rnd-1_family-        100 CGTGTCCCATAGTGAAAAT 118

Matrix = 20p43g.matrix
Kimura (with divCpGMod) = 0.08
Transitions / transversions = 1.00 (1/0)
Gap_init rate = 0.01 (1 / 118), avg. gap size = 1.00 (1 / 1)

932 1.80 6.31 0.00 scaffold61|size850897 105270 105380 (743932) rnd-1_family-24#Unknown 1 118 (0) m_b800s001i162 166696

  scaffold61|si     105270 GTGAAAATACGGATTTACACCACAGCCGTGTCCCATAGTGAAAATACGGA 105319
                                                  i                          
  rnd-1_family-          1 GTGAAAATACGGATTTACACCACGGCCGTGTCCCATAGTGAAAATACGGA 50

  scaffold61|si     105320 TTTACACCACGGCCGTGTCCCATAGTGAAAATA-------CACCACGTCC 105362
                                                            -------       v  
  rnd-1_family-         51 TTTACACCACGGCCGTGTCCCATAGTGAAAATACGGATTTCACCACGGCC 100

  scaffold61|si     105363 GTGTCCCATAGTGAAAAT 105380
                                             
  rnd-1_family-        101 GTGTCCCATAGTGAAAAT 118

Matrix = 20p43g.matrix
Kimura (with divCpGMod) = 1.00
Transitions / transversions = 1.00 (1/1)
Gap_init rate = 0.01 (1 / 110), avg. gap size = 7.00 (7 / 1)

345 4.08 16.33 0.00 scaffold61|size850897 105343 105391 (743921) rnd-1_family-18#Unknown 1 57 (0) m_b800s001i163 166696

  scaffold61|si     105343 AGTGAAAATAC--------ACCACGTCCGTGTCCCATAGTGAAAATATGG 105384
                                      --------      v                     i  
  rnd-1_family-          1 AGTGAAAATACGGATTTACACCACGGCCGTGTCCCATAGTGAAAATACGG 50

  scaffold61|si     105385 ATTTACA 105391
                                  
  rnd-1_family-         51 ATTTACA 57

Matrix = 20p43g.matrix
Kimura (with divCpGMod) = 2.28
Transitions / transversions = 1.00 (1/1)
Gap_init rate = 0.02 (1 / 48), avg. gap size = 8.00 (8 / 1)

888 2.91 0.00 0.97 scaffold61|size850897 105351 105454 (743858) rnd-1_family-24#Unknown 16 118 (0) m_b800s001i164 166696

  scaffold61|si     105351 TACACCACGTCCGTGTCCCATAGTGAAAATATGGATTTACACCACGGCCG 105400
                                    v                     i                  
  rnd-1_family-         16 TACACCACGGCCGTGTCCCATAGTGAAAATACGGATTTACACCACGGCCG 65

  scaffold61|si     105401 TGTCCCATAGTGAAAATACGGATTTACACCACGGCTGTGTCCCATAGTGA 105450
                                                    -         i              
  rnd-1_family-         66 TGTCCCATAGTGAAAATACGGATTT-CACCACGGCCGTGTCCCATAGTGA 114

  scaffold61|si     105451 AAAT 105454
                               
  rnd-1_family-        115 AAAT 118

Matrix = 20p43g.matrix
Kimura (with divCpGMod) = 1.17
Transitions / transversions = 2.00 (2/1)
Gap_init rate = 0.01 (1 / 103), avg. gap size = 1.00 (1 / 1)

974 2.55 0.00 6.78 scaffold61|size850897 105373 105498 (743814) rnd-1_family-24#Unknown 1 118 (0) m_b800s001i165 166696

  scaffold61|si     105373 GTGAAAATATGGATTTACACCACGGCCGTGTCCCATAGTGAAAATACGGA 105422
                                    i                                        
  rnd-1_family-          1 GTGAAAATACGGATTTACACCACGGCCGTGTCCCATAGTGAAAATACGGA 50

  scaffold61|si     105423 TTTACACCACGGCTGTGTCCCATAGTGAAAATACGGATTTACACCACAGC 105472
                                        i                          -      i -
  rnd-1_family-         51 TTTACACCACGGCCGTGTCCCATAGTGAAAATACGGATTT-CACCACGG- 98

  scaffold61|si     105473 CGTGTCCCGTGTCCCATAGTGAAAAT 105498
                           ------                    
  rnd-1_family-         99 ------CCGTGTCCCATAGTGAAAAT 118

Matrix = 20p43g.matrix
Kimura (with divCpGMod) = 0.25
Transitions / transversions = 1.00 (3/0)
Gap_init rate = 0.06 (8 / 125), avg. gap size = 1.00 (8 / 8)

987 0.86 0.81 5.93 scaffold61|size850897 105447 105570 (743742) rnd-1_family-24#Unknown 1 118 (0) m_b800s001i168 166696

  scaffold61|si     105447 GTGAAAATACGGATTTACACCACAGCCGTGTCCCGTGTCCCATAGTGAAA 105496
                                                  i     -------              
  rnd-1_family-          1 GTGAAAATACGGATTTACACCACGGCCGT-------GTCCCATAGTGAAA 43

  scaffold61|si     105497 ATACGGATTTACACCACGGCCGTGTCCCATAGTGAAAATACGGATTTCAC 105546
                                                                             
  rnd-1_family-         44 ATACGGATTTACACCACGGCCGTGTCCCATAGTGAAAATACGGATTTCAC 93

  scaffold61|si     105547 CACGG-CGTGTCCCATAGTGAAAAT 105570
                                -                   
  rnd-1_family-         94 CACGGCCGTGTCCCATAGTGAAAAT 118

Matrix = 20p43g.matrix
Kimura (with divCpGMod) = 0.09
Transitions / transversions = 1.00 (1/0)
Gap_init rate = 0.07 (8 / 123), avg. gap size = 1.00 (8 / 8)

975 0.86 1.71 0.85 scaffold61|size850897 105528 105644 (743668) rnd-1_family-24#Unknown 1 118 (0) m_b800s001i170 166696

  scaffold61|si     105528 GTGAAAATACGGATTT-CACCACGGC-GTGTCCCATAGTGAAAATACGGA 105575
                                           -         -                       
  rnd-1_family-          1 GTGAAAATACGGATTTACACCACGGCCGTGTCCCATAGTGAAAATACGGA 50

  scaffold61|si     105576 TTTACAACACGGCCGTGTCCCATAGTGAAAATACGGATTTACACCACGGC 105625
                                 v                                 -         
  rnd-1_family-         51 TTTACACCACGGCCGTGTCCCATAGTGAAAATACGGATTT-CACCACGGC 99

  scaffold61|si     105626 CGTGTCCCATAGTGAAAAT 105644
                                              
  rnd-1_family-        100 CGTGTCCCATAGTGAAAAT 118

Matrix = 20p43g.matrix
Kimura (with divCpGMod) = 0.87
Transitions / transversions = 0.00 (0/1)
Gap_init rate = 0.03 (3 / 116), avg. gap size = 1.00 (3 / 3)

1052 0.85 0.00 0.85 scaffold61|size850897 105563 105681 (743631) rnd-1_family-24#Unknown 1 118 (0) m_b800s001i171 166696

  scaffold61|si     105563 GTGAAAATACGGATTTACAACACGGCCGTGTCCCATAGTGAAAATACGGA 105612
                                              v                              
  rnd-1_family-          1 GTGAAAATACGGATTTACACCACGGCCGTGTCCCATAGTGAAAATACGGA 50

  scaffold61|si     105613 TTTACACCACGGCCGTGTCCCATAGTGAAAATACGGATTTACACCACGGC 105662
                                                                   -         
  rnd-1_family-         51 TTTACACCACGGCCGTGTCCCATAGTGAAAATACGGATTT-CACCACGGC 99

  scaffold61|si     105663 CGTGTCCCATAGTGAAAAT 105681
                                              
  rnd-1_family-        100 CGTGTCCCATAGTGAAAAT 118

Matrix = 20p43g.matrix
Kimura (with divCpGMod) = 0.85
Transitions / transversions = 0.00 (0/1)
Gap_init rate = 0.01 (1 / 118), avg. gap size = 1.00 (1 / 1)

1077 0.00 0.00 0.85 scaffold61|size850897 105600 105718 (743594) rnd-1_family-24#Unknown 1 118 (0) m_b800s001i172 166696

  scaffold61|si     105600 GTGAAAATACGGATTTACACCACGGCCGTGTCCCATAGTGAAAATACGGA 105649
                                                                             
  rnd-1_family-          1 GTGAAAATACGGATTTACACCACGGCCGTGTCCCATAGTGAAAATACGGA 50

  scaffold61|si     105650 TTTACACCACGGCCGTGTCCCATAGTGAAAATACGGATTTACACCACGGC 105699
                                                                   -         
  rnd-1_family-         51 TTTACACCACGGCCGTGTCCCATAGTGAAAATACGGATTT-CACCACGGC 99

  scaffold61|si     105700 CGTGTCCCATAGTGAAAAT 105718
                                              
  rnd-1_family-        100 CGTGTCCCATAGTGAAAAT 118

Matrix = 20p43g.matrix
Kimura (with divCpGMod) = 0.00
Transitions / transversions = 1.00 (0/0)
Gap_init rate = 0.01 (1 / 118), avg. gap size = 1.00 (1 / 1)

1077 0.00 0.00 0.85 scaffold61|size850897 105637 105755 (743557) rnd-1_family-24#Unknown 1 118 (0) m_b800s001i173 166696

  scaffold61|si     105637 GTGAAAATACGGATTTACACCACGGCCGTGTCCCATAGTGAAAATACGGA 105686
                                                                             
  rnd-1_family-          1 GTGAAAATACGGATTTACACCACGGCCGTGTCCCATAGTGAAAATACGGA 50

  scaffold61|si     105687 TTTACACCACGGCCGTGTCCCATAGTGAAAATACGGATTTACACCACGGC 105736
                                                                   -         
  rnd-1_family-         51 TTTACACCACGGCCGTGTCCCATAGTGAAAATACGGATTT-CACCACGGC 99

  scaffold61|si     105737 CGTGTCCCATAGTGAAAAT 105755
                                              
  rnd-1_family-        100 CGTGTCCCATAGTGAAAAT 118

Matrix = 20p43g.matrix
Kimura (with divCpGMod) = 0.00
Transitions / transversions = 1.00 (0/0)
Gap_init rate = 0.01 (1 / 118), avg. gap size = 1.00 (1 / 1)

1077 0.00 0.00 0.85 scaffold61|size850897 105674 105792 (743520) rnd-1_family-24#Unknown 1 118 (0) m_b800s001i174 166696

  scaffold61|si     105674 GTGAAAATACGGATTTACACCACGGCCGTGTCCCATAGTGAAAATACGGA 105723
                                                                             
  rnd-1_family-          1 GTGAAAATACGGATTTACACCACGGCCGTGTCCCATAGTGAAAATACGGA 50

  scaffold61|si     105724 TTTACACCACGGCCGTGTCCCATAGTGAAAATACGGATTTACACCACGGC 105773
                                                                   -         
  rnd-1_family-         51 TTTACACCACGGCCGTGTCCCATAGTGAAAATACGGATTT-CACCACGGC 99

  scaffold61|si     105774 CGTGTCCCATAGTGAAAAT 105792
                                              
  rnd-1_family-        100 CGTGTCCCATAGTGAAAAT 118

Matrix = 20p43g.matrix
Kimura (with divCpGMod) = 0.00
Transitions / transversions = 1.00 (0/0)
Gap_init rate = 0.01 (1 / 118), avg. gap size = 1.00 (1 / 1)

1055 0.86 0.00 0.85 scaffold61|size850897 105711 105828 (743484) rnd-1_family-24#Unknown 1 117 (1) m_b800s001i175 166696

  scaffold61|si     105711 GTGAAAATACGGATTTACACCACGGCCGTGTCCCATAGTGAAAATACGGA 105760
                                                                             
  rnd-1_family-          1 GTGAAAATACGGATTTACACCACGGCCGTGTCCCATAGTGAAAATACGGA 50

  scaffold61|si     105761 TTTACACCACGGCCGTGTCCCATAGTGAAAATATGGATTTACACCACGGC 105810
                                                            i      -         
  rnd-1_family-         51 TTTACACCACGGCCGTGTCCCATAGTGAAAATACGGATTT-CACCACGGC 99

  scaffold61|si     105811 CGTGTCCCATAGTGAAAA 105828
                                             
  rnd-1_family-        100 CGTGTCCCATAGTGAAAA 117

Matrix = 20p43g.matrix
Kimura (with divCpGMod) = 0.09
Transitions / transversions = 1.00 (1/0)
Gap_init rate = 0.01 (1 / 117), avg. gap size = 1.00 (1 / 1)

933 2.58 0.00 11.86 scaffold61|size850897 105748 105879 (743433) rnd-1_family-24#Unknown 1 118 (0) m_b800s001i176 166696

  scaffold61|si     105748 GTGAAAATACGGATTTACACCACGGCCGTGTCCCATAGTGAAAATATGGA 105797
                                                                         i   
  rnd-1_family-          1 GTGAAAATACGGATTTACACCACGGCCGTGTCCCATAGTGAAAATACGGA 50

  scaffold61|si     105798 TTTACACCACGGCCGTGTCCCATAGTGAAAAAGCAGATTTACACCACGGA 105847
                                                          -------------i     
  rnd-1_family-         51 TTTACACCACGGCCGTGTCCCATAGTGAAAA-------------TACGGA 87

  scaffold61|si     105848 TTTACACCACGGCCGTGTCTCATAGTGAAAAT 105879
                              -               i            
  rnd-1_family-         88 TTT-CACCACGGCCGTGTCCCATAGTGAAAAT 118

Matrix = 20p43g.matrix
Kimura (with divCpGMod) = 1.81
Transitions / transversions = 1.00 (3/0)
Gap_init rate = 0.11 (14 / 131), avg. gap size = 1.00 (14 / 14)

902 6.36 0.00 0.00 scaffold61|size850897 105843 105952 (743360) rnd-1_family-24#Unknown 9 118 (0) m_b800s001i180 166696

  scaffold61|si     105843 ACGGATTTACACCACGGCCGTGTCTCATAGTGAAAATACAGATTAACACC 105892
                                                   i              i    v     
  rnd-1_family-          9 ACGGATTTACACCACGGCCGTGTCCCATAGTGAAAATACGGATTTACACC 58

  scaffold61|si     105893 ACGGCAGTGTCCCATAGTGAAAATACGGATTTCAACACGGCCGTGTCTCA 105942
                                v                            v            i  
  rnd-1_family-         59 ACGGCCGTGTCCCATAGTGAAAATACGGATTTCACCACGGCCGTGTCCCA 108

  scaffold61|si     105943 TAATGAAAAT 105952
                             i       
  rnd-1_family-        109 TAGTGAAAAT 118

Matrix = 20p43g.matrix
Kimura (with divCpGMod) = 5.77
Transitions / transversions = 1.33 (4/3)
Gap_init rate = 0.00 (0 / 109), avg. gap size = 0.0 (0 / 0)

757 5.35 0.71 20.34 scaffold61|size850897 105872 106012 (743300) rnd-1_family-24#Unknown 1 118 (0) m_b800s001i181 166696

  scaffold61|si     105872 GTGAAAATACAGATTAACACCACGGCAGTGTCCCATAGTGAAAATACGGA 105921
                                     i    v          v                       
  rnd-1_family-          1 GTGAAAATACGGATTTACACCACGGCCGTGTCCCATAGTGAAAATACGGA 50

  scaffold61|si     105922 TTT-CAACACGGCCGTGTCTCATAATGAAAATGAAAATACGGATTTACAC 105970
                              -  v            i   ------ i               ----
  rnd-1_family-         51 TTTACACCACGGCCGTGTCCCAT------AGTGAAAATACGGATTT---- 90

  scaffold61|si     105971 AAAATACGGATTTACACCACGGCCGTGTCCCATAGTGAAAAT 106012
                           --------------                            
  rnd-1_family-         91 --------------CACCACGGCCGTGTCCCATAGTGAAAAT 118

Matrix = 20p43g.matrix
Kimura (with divCpGMod) = 4.49
Transitions / transversions = 1.00 (3/3)
Gap_init rate = 0.18 (25 / 140), avg. gap size = 1.00 (25 / 25)

944 0.00 0.00 15.65 scaffold61|size850897 105971 106103 (743209) rnd-1_family-24#Unknown 4 118 (0) m_b800s001i183 166696

  scaffold61|si     105971 AAAATACGGATTTACACCACGGCCGTGTCCCATAGTGAAAATACGGATTT 106020
                                                                             
  rnd-1_family-          4 AAAATACGGATTTACACCACGGCCGTGTCCCATAGTGAAAATACGGATTT 53

  scaffold61|si     106021 ACACCACGGCCGTGTCCCATAGTGAAAATACGGATTTACACAAAATACGG 106070
                                                                -------------
  rnd-1_family-         54 ACACCACGGCCGTGTCCCATAGTGAAAATACGGATTT------------- 90

  scaffold61|si     106071 ATTTACACCACGGCCGTGTCCCATAGTGAAAAT 106103
                           -----                            
  rnd-1_family-         91 -----CACCACGGCCGTGTCCCATAGTGAAAAT 118

Matrix = 20p43g.matrix
Kimura (with divCpGMod) = 0.00
Transitions / transversions = 1.00 (0/0)
Gap_init rate = 0.14 (18 / 132), avg. gap size = 1.00 (18 / 18)

951 0.00 0.00 15.25 scaffold61|size850897 106005 106140 (743172) rnd-1_family-24#Unknown 1 118 (0) m_b800s001i184 166696

  scaffold61|si     106005 GTGAAAATACGGATTTACACCACGGCCGTGTCCCATAGTGAAAATACGGA 106054
                                                                          ---
  rnd-1_family-          1 GTGAAAATACGGATTTACACCACGGCCGTGTCCCATAGTGAAAATAC--- 47

  scaffold61|si     106055 TTTACACAAAATACGGATTTACACCACGGCCGTGTCCCATAGTGAAAATA 106104
                           --------------                                    
  rnd-1_family-         48 --------------GGATTTACACCACGGCCGTGTCCCATAGTGAAAATA 83

  scaffold61|si     106105 CGGATTTACACCACGGCCGTGTCCCATAGTGAAAAT 106140
                                  -                            
  rnd-1_family-         84 CGGATTT-CACCACGGCCGTGTCCCATAGTGAAAAT 118

Matrix = 20p43g.matrix
Kimura (with divCpGMod) = 0.00
Transitions / transversions = 1.00 (0/0)
Gap_init rate = 0.13 (18 / 135), avg. gap size = 1.00 (18 / 18)

911 0.00 6.42 0.87 scaffold61|size850897 106062 106170 (743142) rnd-1_family-24#Unknown 4 118 (0) m_b800s001i186 166696

  scaffold61|si     106062 AAAATACGGATTTACACCACGGCCGTGTCCCATAGTGAAAATACGGATTT 106111
                                                                             
  rnd-1_family-          4 AAAATACGGATTTACACCACGGCCGTGTCCCATAGTGAAAATACGGATTT 53

  scaffold61|si     106112 ACACCACGGCCGTGTCCCATAGTGAAAATACGGATTTACACCACGG---- 106157
                                                                -        ----
  rnd-1_family-         54 ACACCACGGCCGTGTCCCATAGTGAAAATACGGATTT-CACCACGGCCGT 102

  scaffold61|si     106158 ---CCATAGTGAAAAT 106170
                           ---             
  rnd-1_family-        103 GTCCCATAGTGAAAAT 118

Matrix = 20p43g.matrix
Kimura (with divCpGMod) = 0.00
Transitions / transversions = 1.00 (0/0)
Gap_init rate = 0.03 (3 / 108), avg. gap size = 2.67 (8 / 3)

942 0.00 6.25 0.85 scaffold61|size850897 106096 106207 (743105) rnd-1_family-24#Unknown 1 118 (0) m_b800s001i187 166696

  scaffold61|si     106096 GTGAAAATACGGATTTACACCACGGCCGTGTCCCATAGTGAAAATACGGA 106145
                                                                             
  rnd-1_family-          1 GTGAAAATACGGATTTACACCACGGCCGTGTCCCATAGTGAAAATACGGA 50

  scaffold61|si     106146 TTTACACCACGG-------CCATAGTGAAAATACGGATTTTCACCACGGC 106188
                                       -------                  -            
  rnd-1_family-         51 TTTACACCACGGCCGTGTCCCATAGTGAAAATACGGA-TTTCACCACGGC 99

  scaffold61|si     106189 CGTGTCCCATAGTGAAAAT 106207
                                              
  rnd-1_family-        100 CGTGTCCCATAGTGAAAAT 118

Matrix = 20p43g.matrix
Kimura (with divCpGMod) = 0.00
Transitions / transversions = 1.00 (0/0)
Gap_init rate = 0.02 (2 / 111), avg. gap size = 4.00 (8 / 2)

919 0.90 6.25 0.85 scaffold61|size850897 106133 106244 (743068) rnd-1_family-24#Unknown 1 118 (0) m_b800s001i189 166696

  scaffold61|si     106133 GTGAAAATACGGATTTACACCACGGCC-------ATAGTGAAAATACGGA 106175
                                                      -------                
  rnd-1_family-          1 GTGAAAATACGGATTTACACCACGGCCGTGTCCCATAGTGAAAATACGGA 50

  scaffold61|si     106176 TTTTCACCACGGCCGTGTCCCATAGTGAAAATACGGATTTACACCACGGC 106225
                              v                                    -         
  rnd-1_family-         51 TTTACACCACGGCCGTGTCCCATAGTGAAAATACGGATTT-CACCACGGC 99

  scaffold61|si     106226 CGTGTCCCATAGTGAAAAT 106244
                                              
  rnd-1_family-        100 CGTGTCCCATAGTGAAAAT 118

Matrix = 20p43g.matrix
Kimura (with divCpGMod) = 0.91
Transitions / transversions = 0.00 (0/1)
Gap_init rate = 0.02 (2 / 111), avg. gap size = 4.00 (8 / 2)

1053 0.85 0.00 0.85 scaffold61|size850897 106163 106281 (743031) rnd-1_family-24#Unknown 1 118 (0) m_b800s001i190 166696

  scaffold61|si     106163 GTGAAAATACGGATTTTCACCACGGCCGTGTCCCATAGTGAAAATACGGA 106212
                                           v                                 
  rnd-1_family-          1 GTGAAAATACGGATTTACACCACGGCCGTGTCCCATAGTGAAAATACGGA 50

  scaffold61|si     106213 TTTACACCACGGCCGTGTCCCATAGTGAAAATACGGATTTACACCACGGC 106262
                                                                   -         
  rnd-1_family-         51 TTTACACCACGGCCGTGTCCCATAGTGAAAATACGGATTT-CACCACGGC 99

  scaffold61|si     106263 CGTGTCCCATAGTGAAAAT 106281
                                              
  rnd-1_family-        100 CGTGTCCCATAGTGAAAAT 118

Matrix = 20p43g.matrix
Kimura (with divCpGMod) = 0.85
Transitions / transversions = 0.00 (0/1)
Gap_init rate = 0.01 (1 / 118), avg. gap size = 1.00 (1 / 1)

1077 0.00 0.00 0.85 scaffold61|size850897 106200 106318 (742994) rnd-1_family-24#Unknown 1 118 (0) m_b800s001i191 166696

  scaffold61|si     106200 GTGAAAATACGGATTTACACCACGGCCGTGTCCCATAGTGAAAATACGGA 106249
                                                                             
  rnd-1_family-          1 GTGAAAATACGGATTTACACCACGGCCGTGTCCCATAGTGAAAATACGGA 50

  scaffold61|si     106250 TTTACACCACGGCCGTGTCCCATAGTGAAAATACGGATTTACACCACGGC 106299
                                                                   -         
  rnd-1_family-         51 TTTACACCACGGCCGTGTCCCATAGTGAAAATACGGATTT-CACCACGGC 99

  scaffold61|si     106300 CGTGTCCCATAGTGAAAAT 106318
                                              
  rnd-1_family-        100 CGTGTCCCATAGTGAAAAT 118

Matrix = 20p43g.matrix
Kimura (with divCpGMod) = 0.00
Transitions / transversions = 1.00 (0/0)
Gap_init rate = 0.01 (1 / 118), avg. gap size = 1.00 (1 / 1)

1077 0.00 0.00 0.85 scaffold61|size850897 106237 106355 (742957) rnd-1_family-24#Unknown 1 118 (0) m_b800s001i192 166696

  scaffold61|si     106237 GTGAAAATACGGATTTACACCACGGCCGTGTCCCATAGTGAAAATACGGA 106286
                                                                             
  rnd-1_family-          1 GTGAAAATACGGATTTACACCACGGCCGTGTCCCATAGTGAAAATACGGA 50

  scaffold61|si     106287 TTTACACCACGGCCGTGTCCCATAGTGAAAATACGGATTTACACCACGGC 106336
                                                                   -         
  rnd-1_family-         51 TTTACACCACGGCCGTGTCCCATAGTGAAAATACGGATTT-CACCACGGC 99

  scaffold61|si     106337 CGTGTCCCATAGTGAAAAT 106355
                                              
  rnd-1_family-        100 CGTGTCCCATAGTGAAAAT 118

Matrix = 20p43g.matrix
Kimura (with divCpGMod) = 0.00
Transitions / transversions = 1.00 (0/0)
Gap_init rate = 0.01 (1 / 118), avg. gap size = 1.00 (1 / 1)

1077 0.00 0.00 0.85 scaffold61|size850897 106274 106392 (742920) rnd-1_family-24#Unknown 1 118 (0) m_b800s001i193 166696

  scaffold61|si     106274 GTGAAAATACGGATTTACACCACGGCCGTGTCCCATAGTGAAAATACGGA 106323
                                                                             
  rnd-1_family-          1 GTGAAAATACGGATTTACACCACGGCCGTGTCCCATAGTGAAAATACGGA 50

  scaffold61|si     106324 TTTACACCACGGCCGTGTCCCATAGTGAAAATACGGATTTACACCACGGC 106373
                                                                   -         
  rnd-1_family-         51 TTTACACCACGGCCGTGTCCCATAGTGAAAATACGGATTT-CACCACGGC 99

  scaffold61|si     106374 CGTGTCCCATAGTGAAAAT 106392
                                              
  rnd-1_family-        100 CGTGTCCCATAGTGAAAAT 118

Matrix = 20p43g.matrix
Kimura (with divCpGMod) = 0.00
Transitions / transversions = 1.00 (0/0)
Gap_init rate = 0.01 (1 / 118), avg. gap size = 1.00 (1 / 1)

1077 0.00 0.00 0.85 scaffold61|size850897 106311 106429 (742883) rnd-1_family-24#Unknown 1 118 (0) m_b800s001i194 166696

  scaffold61|si     106311 GTGAAAATACGGATTTACACCACGGCCGTGTCCCATAGTGAAAATACGGA 106360
                                                                             
  rnd-1_family-          1 GTGAAAATACGGATTTACACCACGGCCGTGTCCCATAGTGAAAATACGGA 50

  scaffold61|si     106361 TTTACACCACGGCCGTGTCCCATAGTGAAAATACGGATTTACACCACGGC 106410
                                                                   -         
  rnd-1_family-         51 TTTACACCACGGCCGTGTCCCATAGTGAAAATACGGATTT-CACCACGGC 99

  scaffold61|si     106411 CGTGTCCCATAGTGAAAAT 106429
                                              
  rnd-1_family-        100 CGTGTCCCATAGTGAAAAT 118

Matrix = 20p43g.matrix
Kimura (with divCpGMod) = 0.00
Transitions / transversions = 1.00 (0/0)
Gap_init rate = 0.01 (1 / 118), avg. gap size = 1.00 (1 / 1)

1077 0.00 0.00 0.85 scaffold61|size850897 106348 106466 (742846) rnd-1_family-24#Unknown 1 118 (0) m_b800s001i195 166696

  scaffold61|si     106348 GTGAAAATACGGATTTACACCACGGCCGTGTCCCATAGTGAAAATACGGA 106397
                                                                             
  rnd-1_family-          1 GTGAAAATACGGATTTACACCACGGCCGTGTCCCATAGTGAAAATACGGA 50

  scaffold61|si     106398 TTTACACCACGGCCGTGTCCCATAGTGAAAATACGGATTTACACCACGGC 106447
                                                                   -         
  rnd-1_family-         51 TTTACACCACGGCCGTGTCCCATAGTGAAAATACGGATTT-CACCACGGC 99

  scaffold61|si     106448 CGTGTCCCATAGTGAAAAT 106466
                                              
  rnd-1_family-        100 CGTGTCCCATAGTGAAAAT 118

Matrix = 20p43g.matrix
Kimura (with divCpGMod) = 0.00
Transitions / transversions = 1.00 (0/0)
Gap_init rate = 0.01 (1 / 118), avg. gap size = 1.00 (1 / 1)

1077 0.00 0.00 0.85 scaffold61|size850897 106385 106503 (742809) rnd-1_family-24#Unknown 1 118 (0) m_b800s001i196 166696

  scaffold61|si     106385 GTGAAAATACGGATTTACACCACGGCCGTGTCCCATAGTGAAAATACGGA 106434
                                                                             
  rnd-1_family-          1 GTGAAAATACGGATTTACACCACGGCCGTGTCCCATAGTGAAAATACGGA 50

  scaffold61|si     106435 TTTACACCACGGCCGTGTCCCATAGTGAAAATACGGATTTACACCACGGC 106484
                                                                   -         
  rnd-1_family-         51 TTTACACCACGGCCGTGTCCCATAGTGAAAATACGGATTT-CACCACGGC 99

  scaffold61|si     106485 CGTGTCCCATAGTGAAAAT 106503
                                              
  rnd-1_family-        100 CGTGTCCCATAGTGAAAAT 118

Matrix = 20p43g.matrix
Kimura (with divCpGMod) = 0.00
Transitions / transversions = 1.00 (0/0)
Gap_init rate = 0.01 (1 / 118), avg. gap size = 1.00 (1 / 1)

1077 0.00 0.00 0.85 scaffold61|size850897 106422 106540 (742772) rnd-1_family-24#Unknown 1 118 (0) m_b800s001i197 166696

  scaffold61|si     106422 GTGAAAATACGGATTTACACCACGGCCGTGTCCCATAGTGAAAATACGGA 106471
                                                                             
  rnd-1_family-          1 GTGAAAATACGGATTTACACCACGGCCGTGTCCCATAGTGAAAATACGGA 50

  scaffold61|si     106472 TTTACACCACGGCCGTGTCCCATAGTGAAAATACGGATTTACACCACGGC 106521
                                                                   -         
  rnd-1_family-         51 TTTACACCACGGCCGTGTCCCATAGTGAAAATACGGATTT-CACCACGGC 99

  scaffold61|si     106522 CGTGTCCCATAGTGAAAAT 106540
                                              
  rnd-1_family-        100 CGTGTCCCATAGTGAAAAT 118

Matrix = 20p43g.matrix
Kimura (with divCpGMod) = 0.00
Transitions / transversions = 1.00 (0/0)
Gap_init rate = 0.01 (1 / 118), avg. gap size = 1.00 (1 / 1)

1077 0.00 0.00 0.85 scaffold61|size850897 106459 106577 (742735) rnd-1_family-24#Unknown 1 118 (0) m_b800s001i198 166696

  scaffold61|si     106459 GTGAAAATACGGATTTACACCACGGCCGTGTCCCATAGTGAAAATACGGA 106508
                                                                             
  rnd-1_family-          1 GTGAAAATACGGATTTACACCACGGCCGTGTCCCATAGTGAAAATACGGA 50

  scaffold61|si     106509 TTTACACCACGGCCGTGTCCCATAGTGAAAATACGGATTTACACCACGGC 106558
                                                                   -         
  rnd-1_family-         51 TTTACACCACGGCCGTGTCCCATAGTGAAAATACGGATTT-CACCACGGC 99

  scaffold61|si     106559 CGTGTCCCATAGTGAAAAT 106577
                                              
  rnd-1_family-        100 CGTGTCCCATAGTGAAAAT 118

Matrix = 20p43g.matrix
Kimura (with divCpGMod) = 0.00
Transitions / transversions = 1.00 (0/0)
Gap_init rate = 0.01 (1 / 118), avg. gap size = 1.00 (1 / 1)

1077 0.00 0.00 0.85 scaffold61|size850897 106496 106614 (742698) rnd-1_family-24#Unknown 1 118 (0) m_b800s001i199 166696

  scaffold61|si     106496 GTGAAAATACGGATTTACACCACGGCCGTGTCCCATAGTGAAAATACGGA 106545
                                                                             
  rnd-1_family-          1 GTGAAAATACGGATTTACACCACGGCCGTGTCCCATAGTGAAAATACGGA 50

  scaffold61|si     106546 TTTACACCACGGCCGTGTCCCATAGTGAAAATACGGATTTACACCACGGC 106595
                                                                   -         
  rnd-1_family-         51 TTTACACCACGGCCGTGTCCCATAGTGAAAATACGGATTT-CACCACGGC 99

  scaffold61|si     106596 CGTGTCCCATAGTGAAAAT 106614
                                              
  rnd-1_family-        100 CGTGTCCCATAGTGAAAAT 118

Matrix = 20p43g.matrix
Kimura (with divCpGMod) = 0.00
Transitions / transversions = 1.00 (0/0)
Gap_init rate = 0.01 (1 / 118), avg. gap size = 1.00 (1 / 1)

975 0.00 0.00 15.25 scaffold61|size850897 106533 106668 (742644) rnd-1_family-24#Unknown 1 118 (0) m_b800s001i200 166696

  scaffold61|si     106533 GTGAAAATACGGATTTACACCACGGCCGTGTCCCATAGTGAAAATACGGA 106582
                                                                             
  rnd-1_family-          1 GTGAAAATACGGATTTACACCACGGCCGTGTCCCATAGTGAAAATACGGA 50

  scaffold61|si     106583 TTTACACCACGGCCGTGTCCCATAGTGAAAATACGGATTTACACAAAATA 106632
                                                                   ----------
  rnd-1_family-         51 TTTACACCACGGCCGTGTCCCATAGTGAAAATACGGATTT---------- 90

  scaffold61|si     106633 CGGATTTACACCACGGCCGTGTCCCATAGTGAAAAT 106668
                           --------                            
  rnd-1_family-         91 --------CACCACGGCCGTGTCCCATAGTGAAAAT 118

Matrix = 20p43g.matrix
Kimura (with divCpGMod) = 0.00
Transitions / transversions = 1.00 (0/0)
Gap_init rate = 0.13 (18 / 135), avg. gap size = 1.00 (18 / 18)

944 0.00 0.00 15.65 scaffold61|size850897 106627 106759 (742553) rnd-1_family-24#Unknown 4 118 (0) m_b800s001i202 166696

  scaffold61|si     106627 AAAATACGGATTTACACCACGGCCGTGTCCCATAGTGAAAATACGGATTT 106676
                                                                             
  rnd-1_family-          4 AAAATACGGATTTACACCACGGCCGTGTCCCATAGTGAAAATACGGATTT 53

  scaffold61|si     106677 ACACCACGGCCGTGTCCCATAGTGAAAATACGGATTTACACAAAATACGG 106726
                                                                -------------
  rnd-1_family-         54 ACACCACGGCCGTGTCCCATAGTGAAAATACGGATTT------------- 90

  scaffold61|si     106727 ATTTACACCACGGCCGTGTCCCATAGTGAAAAT 106759
                           -----                            
  rnd-1_family-         91 -----CACCACGGCCGTGTCCCATAGTGAAAAT 118

Matrix = 20p43g.matrix
Kimura (with divCpGMod) = 0.00
Transitions / transversions = 1.00 (0/0)
Gap_init rate = 0.14 (18 / 132), avg. gap size = 1.00 (18 / 18)

951 0.00 0.00 15.25 scaffold61|size850897 106661 106796 (742516) rnd-1_family-24#Unknown 1 118 (0) m_b800s001i203 166696

  scaffold61|si     106661 GTGAAAATACGGATTTACACCACGGCCGTGTCCCATAGTGAAAATACGGA 106710
                                                                          ---
  rnd-1_family-          1 GTGAAAATACGGATTTACACCACGGCCGTGTCCCATAGTGAAAATAC--- 47

  scaffold61|si     106711 TTTACACAAAATACGGATTTACACCACGGCCGTGTCCCATAGTGAAAATA 106760
                           --------------                                    
  rnd-1_family-         48 --------------GGATTTACACCACGGCCGTGTCCCATAGTGAAAATA 83

  scaffold61|si     106761 CGGATTTACACCACGGCCGTGTCCCATAGTGAAAAT 106796
                                  -                            
  rnd-1_family-         84 CGGATTT-CACCACGGCCGTGTCCCATAGTGAAAAT 118

Matrix = 20p43g.matrix
Kimura (with divCpGMod) = 0.00
Transitions / transversions = 1.00 (0/0)
Gap_init rate = 0.13 (18 / 135), avg. gap size = 1.00 (18 / 18)

960 0.00 3.57 0.87 scaffold61|size850897 106718 106829 (742483) rnd-1_family-24#Unknown 4 118 (0) m_b800s001i204 166696

  scaffold61|si     106718 AAAATACGGATTTACACCACGGCCGTGTCCCATAGTGAAAATACGGATTT 106767
                                                                             
  rnd-1_family-          4 AAAATACGGATTTACACCACGGCCGTGTCCCATAGTGAAAATACGGATTT 53

  scaffold61|si     106768 ACACCACGGCCGTGTCCCATAGTGAAAATACGGATTTACACCA----CGT 106813
                                                                -     ----   
  rnd-1_family-         54 ACACCACGGCCGTGTCCCATAGTGAAAATACGGATTT-CACCACGGCCGT 102

  scaffold61|si     106814 GTCCCATAGTGAAAAT 106829
                                           
  rnd-1_family-        103 GTCCCATAGTGAAAAT 118

Matrix = 20p43g.matrix
Kimura (with divCpGMod) = 0.00
Transitions / transversions = 1.00 (0/0)
Gap_init rate = 0.02 (2 / 111), avg. gap size = 2.50 (5 / 2)

991 0.00 3.48 0.85 scaffold61|size850897 106752 106866 (742446) rnd-1_family-24#Unknown 1 118 (0) m_b800s001i205 166696

  scaffold61|si     106752 GTGAAAATACGGATTTACACCACGGCCGTGTCCCATAGTGAAAATACGGA 106801
                                                                             
  rnd-1_family-          1 GTGAAAATACGGATTTACACCACGGCCGTGTCCCATAGTGAAAATACGGA 50

  scaffold61|si     106802 TTTACACCA----CGTGTCCCATAGTGAAAATACGGATTTACACCACGGC 106847
                                    ----                           -         
  rnd-1_family-         51 TTTACACCACGGCCGTGTCCCATAGTGAAAATACGGATTT-CACCACGGC 99

  scaffold61|si     106848 CGTGTCCCATAGTGAAAAT 106866
                                              
  rnd-1_family-        100 CGTGTCCCATAGTGAAAAT 118

Matrix = 20p43g.matrix
Kimura (with divCpGMod) = 0.00
Transitions / transversions = 1.00 (0/0)
Gap_init rate = 0.02 (2 / 114), avg. gap size = 2.50 (5 / 2)

991 0.00 3.48 0.85 scaffold61|size850897 106789 106903 (742409) rnd-1_family-24#Unknown 1 118 (0) m_b800s001i206 166696

  scaffold61|si     106789 GTGAAAATACGGATTTACACCACG----TGTCCCATAGTGAAAATACGGA 106834
                                                   ----                      
  rnd-1_family-          1 GTGAAAATACGGATTTACACCACGGCCGTGTCCCATAGTGAAAATACGGA 50

  scaffold61|si     106835 TTTACACCACGGCCGTGTCCCATAGTGAAAATACGGATTTACACCACGGC 106884
                                                                   -         
  rnd-1_family-         51 TTTACACCACGGCCGTGTCCCATAGTGAAAATACGGATTT-CACCACGGC 99

  scaffold61|si     106885 CGTGTCCCATAGTGAAAAT 106903
                                              
  rnd-1_family-        100 CGTGTCCCATAGTGAAAAT 118

Matrix = 20p43g.matrix
Kimura (with divCpGMod) = 0.00
Transitions / transversions = 1.00 (0/0)
Gap_init rate = 0.02 (2 / 114), avg. gap size = 2.50 (5 / 2)

1077 0.00 0.00 0.85 scaffold61|size850897 106822 106940 (742372) rnd-1_family-24#Unknown 1 118 (0) m_b800s001i207 166696

  scaffold61|si     106822 GTGAAAATACGGATTTACACCACGGCCGTGTCCCATAGTGAAAATACGGA 106871
                                                                             
  rnd-1_family-          1 GTGAAAATACGGATTTACACCACGGCCGTGTCCCATAGTGAAAATACGGA 50

  scaffold61|si     106872 TTTACACCACGGCCGTGTCCCATAGTGAAAATACGGATTTACACCACGGC 106921
                                                                   -         
  rnd-1_family-         51 TTTACACCACGGCCGTGTCCCATAGTGAAAATACGGATTT-CACCACGGC 99

  scaffold61|si     106922 CGTGTCCCATAGTGAAAAT 106940
                                              
  rnd-1_family-        100 CGTGTCCCATAGTGAAAAT 118

Matrix = 20p43g.matrix
Kimura (with divCpGMod) = 0.00
Transitions / transversions = 1.00 (0/0)
Gap_init rate = 0.01 (1 / 118), avg. gap size = 1.00 (1 / 1)

1077 0.00 0.00 0.85 scaffold61|size850897 106859 106977 (742335) rnd-1_family-24#Unknown 1 118 (0) m_b800s001i208 166696

  scaffold61|si     106859 GTGAAAATACGGATTTACACCACGGCCGTGTCCCATAGTGAAAATACGGA 106908
                                                                             
  rnd-1_family-          1 GTGAAAATACGGATTTACACCACGGCCGTGTCCCATAGTGAAAATACGGA 50

  scaffold61|si     106909 TTTACACCACGGCCGTGTCCCATAGTGAAAATACGGATTTACACCACGGC 106958
                                                                   -         
  rnd-1_family-         51 TTTACACCACGGCCGTGTCCCATAGTGAAAATACGGATTT-CACCACGGC 99

  scaffold61|si     106959 CGTGTCCCATAGTGAAAAT 106977
                                              
  rnd-1_family-        100 CGTGTCCCATAGTGAAAAT 118

Matrix = 20p43g.matrix
Kimura (with divCpGMod) = 0.00
Transitions / transversions = 1.00 (0/0)
Gap_init rate = 0.01 (1 / 118), avg. gap size = 1.00 (1 / 1)

1066 0.85 0.00 0.85 scaffold61|size850897 106896 107014 (742298) rnd-1_family-24#Unknown 1 118 (0) m_b800s001i209 166696

  scaffold61|si     106896 GTGAAAATACGGATTTACACCACGGCCGTGTCCCATAGTGAAAATACGGA 106945
                                                                             
  rnd-1_family-          1 GTGAAAATACGGATTTACACCACGGCCGTGTCCCATAGTGAAAATACGGA 50

  scaffold61|si     106946 TTTACACCACGGCCGTGTCCCATAGTGAAAATACGGATTTACACCACGGC 106995
                                                                   -         
  rnd-1_family-         51 TTTACACCACGGCCGTGTCCCATAGTGAAAATACGGATTT-CACCACGGC 99

  scaffold61|si     106996 CGTGTTCCATAGTGAAAAT 107014
                                i             
  rnd-1_family-        100 CGTGTCCCATAGTGAAAAT 118

Matrix = 20p43g.matrix
Kimura (with divCpGMod) = 0.85
Transitions / transversions = 1.00 (1/0)
Gap_init rate = 0.01 (1 / 118), avg. gap size = 1.00 (1 / 1)

1066 0.85 0.00 0.85 scaffold61|size850897 106933 107051 (742261) rnd-1_family-24#Unknown 1 118 (0) m_b800s001i210 166696

  scaffold61|si     106933 GTGAAAATACGGATTTACACCACGGCCGTGTCCCATAGTGAAAATACGGA 106982
                                                                             
  rnd-1_family-          1 GTGAAAATACGGATTTACACCACGGCCGTGTCCCATAGTGAAAATACGGA 50

  scaffold61|si     106983 TTTACACCACGGCCGTGTTCCATAGTGAAAATACGGATTTACACCACGGC 107032
                                             i                     -         
  rnd-1_family-         51 TTTACACCACGGCCGTGTCCCATAGTGAAAATACGGATTT-CACCACGGC 99

  scaffold61|si     107033 CGTGTCCCATAGTGAAAAT 107051
                                              
  rnd-1_family-        100 CGTGTCCCATAGTGAAAAT 118

Matrix = 20p43g.matrix
Kimura (with divCpGMod) = 0.85
Transitions / transversions = 1.00 (1/0)
Gap_init rate = 0.01 (1 / 118), avg. gap size = 1.00 (1 / 1)

997 3.39 0.00 0.85 scaffold61|size850897 106970 107088 (742224) rnd-1_family-24#Unknown 1 118 (0) m_b800s001i211 166696

  scaffold61|si     106970 GTGAAAATACGGATTTACACCACGGCCGTGTTCCATAGTGAAAATACGGA 107019
                                                          i                  
  rnd-1_family-          1 GTGAAAATACGGATTTACACCACGGCCGTGTCCCATAGTGAAAATACGGA 50

  scaffold61|si     107020 TTTACACCACGGCCGTGTCCCATAGTGAAAATTCGGAATTACACCACGGC 107069
                                                           v   -   v         
  rnd-1_family-         51 TTTACACCACGGCCGTGTCCCATAGTGAAAATACGG-ATTTCACCACGGC 99

  scaffold61|si     107070 CGTGTCCCATAGTGAAAGT 107088
                                            i 
  rnd-1_family-        100 CGTGTCCCATAGTGAAAAT 118

Matrix = 20p43g.matrix
Kimura (with divCpGMod) = 3.47
Transitions / transversions = 1.00 (2/2)
Gap_init rate = 0.01 (1 / 118), avg. gap size = 1.00 (1 / 1)

934 5.12 0.85 0.85 scaffold61|size850897 107007 107124 (742188) rnd-1_family-24#Unknown 1 118 (0) m_b800s001i212 166696

  scaffold61|si     107007 GTGAAAATACGGATTTACACCACGGCCGTGTCCCATAGTGAAAATTCGGA 107056
                                                                        v    
  rnd-1_family-          1 GTGAAAATACGGATTTACACCACGGCCGTGTCCCATAGTGAAAATACGGA 50

  scaffold61|si     107057 ATTACACCACGGCCGTGTCCCATAGTGAAAGTATGGATTTACACCACGGC 107106
                           v                             i  i      -         
  rnd-1_family-         51 TTTACACCACGGCCGTGTCCCATAGTGAAAATACGGATTT-CACCACGGC 99

  scaffold61|si     107107 CGT-TTCTATAGTGAAAAT 107124
                              - i i           
  rnd-1_family-        100 CGTGTCCCATAGTGAAAAT 118

Matrix = 20p43g.matrix
Kimura (with divCpGMod) = 4.50
Transitions / transversions = 2.00 (4/2)
Gap_init rate = 0.02 (2 / 117), avg. gap size = 1.00 (2 / 2)

826 8.62 1.71 0.85 scaffold61|size850897 107044 107160 (742152) rnd-1_family-24#Unknown 1 118 (0) m_b800s001i213 166696

  scaffold61|si     107044 GTGAAAATTCGGAATTACACCACGGCCGTGTCCCATAGTGAAAGTATGGA 107093
                                   v    v                             i  i   
  rnd-1_family-          1 GTGAAAATACGGATTTACACCACGGCCGTGTCCCATAGTGAAAATACGGA 50

  scaffold61|si     107094 TTTACACCACGGCCGT-TTCTATAGTGAAAATAGGGATTCACACCACGGC 107142
                                           - i i            v     i-         
  rnd-1_family-         51 TTTACACCACGGCCGTGTCCCATAGTGAAAATACGGATTT-CACCACGGC 99

  scaffold61|si     107143 TGT-TTCCATAGTGAAAAT 107160
                           i  - i             
  rnd-1_family-        100 CGTGTCCCATAGTGAAAAT 118

Matrix = 20p43g.matrix
Kimura (with divCpGMod) = 7.47
Transitions / transversions = 2.33 (7/3)
Gap_init rate = 0.03 (3 / 116), avg. gap size = 1.00 (3 / 3)

814 9.48 1.71 0.85 scaffold61|size850897 107081 107197 (742115) rnd-1_family-24#Unknown 1 118 (0) m_b800s001i214 166696

  scaffold61|si     107081 GTGAAAGTATGGATTTACACCACGGCCGT-TTCTATAGTGAAAATAGGGA 107129
                                 i  i                   - i i            v   
  rnd-1_family-          1 GTGAAAATACGGATTTACACCACGGCCGTGTCCCATAGTGAAAATACGGA 50

  scaffold61|si     107130 TTCACACCACGGCTGT-TTCCATAGTGAAAATTTGGATTTACACCACGGC 107178
                             i          i  - i             vi      -         
  rnd-1_family-         51 TTTACACCACGGCCGTGTCCCATAGTGAAAATACGGATTT-CACCACGGC 99

  scaffold61|si     107179 CGTGTCCCATAGTCAAAAT 107197
                                        v     
  rnd-1_family-        100 CGTGTCCCATAGTGAAAAT 118

Matrix = 20p43g.matrix
Kimura (with divCpGMod) = 7.56
Transitions / transversions = 2.67 (8/3)
Gap_init rate = 0.03 (3 / 116), avg. gap size = 1.00 (3 / 3)

819 9.40 0.85 0.85 scaffold61|size850897 107117 107234 (742078) rnd-1_family-24#Unknown 1 118 (0) m_b800s001i215 166696

  scaffold61|si     107117 GTGAAAATAGGGATTCACACCACGGCTGT-TTCCATAGTGAAAATTTGGA 107165
                                    v     i          i  - i             vi   
  rnd-1_family-          1 GTGAAAATACGGATTTACACCACGGCCGTGTCCCATAGTGAAAATACGGA 50

  scaffold61|si     107166 TTTACACCACGGCCGTGTCCCATAGTCAAAATACGGATTTTCACCACGGT 107215
                                                     v          -           i
  rnd-1_family-         51 TTTACACCACGGCCGTGTCCCATAGTGAAAATACGGA-TTTCACCACGGC 99

  scaffold61|si     107216 CGATTCCCATAGTCAAAAT 107234
                             vv         v     
  rnd-1_family-        100 CGTGTCCCATAGTGAAAAT 118

Matrix = 20p43g.matrix
Kimura (with divCpGMod) = 8.31
Transitions / transversions = 0.83 (5/6)
Gap_init rate = 0.02 (2 / 117), avg. gap size = 1.00 (2 / 2)

790 8.26 0.00 0.92 scaffold61|size850897 107153 107262 (742050) rnd-1_family-24#Unknown 1 109 (9) m_b800s001i217 166696

  scaffold61|si     107153 GTGAAAATTTGGATTTACACCACGGCCGTGTCCCATAGTCAAAATACGGA 107202
                                   vi                             v          
  rnd-1_family-          1 GTGAAAATACGGATTTACACCACGGCCGTGTCCCATAGTGAAAATACGGA 50

  scaffold61|si     107203 TTTTCACCACGGTCGATTCCCATAGTCAAAATACGGATTTACACCACGGC 107252
                              v        i  vv         v             -         
  rnd-1_family-         51 TTTACACCACGGCCGTGTCCCATAGTGAAAATACGGATTT-CACCACGGC 99

  scaffold61|si     107253 CGTTTCCCAT 107262
                              v      
  rnd-1_family-        100 CGTGTCCCAT 109

Matrix = 20p43g.matrix
Kimura (with divCpGMod) = 7.85
Transitions / transversions = 0.29 (2/7)
Gap_init rate = 0.01 (1 / 109), avg. gap size = 1.00 (1 / 1)

496 8.57 0.00 16.67 scaffold61|size850897 107190 107287 (742025) rnd-1_family-24#Unknown 1 84 (34) m_b800s001i218 166696

  scaffold61|si     107190 GTCAAAATACGGATTTTCACCACGGTCGATTCCCATAGTCAAAATACGGA 107239
                             v             v        i  vv         v          
  rnd-1_family-          1 GTGAAAATACGGATTTACACCACGGCCGTGTCCCATAGTGAAAATACGGA 50

  scaffold61|si     107240 TTTACACCACGGCCGTTTCCCATCGGCCGTTTCCCATAGTAAAAATAC 107287
                                           ------------  --        i       
  rnd-1_family-         51 TTTACACCACGGCCGT------------GT--CCCATAGTGAAAATAC 84

Matrix = 20p43g.matrix
Kimura (with divCpGMod) = 8.84
Transitions / transversions = 0.40 (2/5)
Gap_init rate = 0.14 (14 / 97), avg. gap size = 1.00 (14 / 14)


566 16.52 4.92 0.79 scaffold61|size850897 107136 107257 (742055) C rnd-1_family-34#Unknown (10) 127 1 m_b800s001i216 166717

  scaffold61|si     107136 CCACGGCTGTTTC--CATAGT-GAAAATTTGGATTTACACCACGGCCGTG 107182
                                ii i   i--      -      vi          i        v
C rnd-1_family-        127 CCACGATTATTTTGACATAGTTGAAAATACGGATTTACACTACGGCCGTT 78

  scaffold61|si     107183 TCCCATAGTCAAAATACGGATTTTCACC-ACGGTCGATTCC--CATAGTC 107229
                            vv      v             v   i-   i i-   ii--      v
C rnd-1_family-         77 TGACATAGTGAAAATACGGATTTACACTAACGATT-ATTTTGACATAGTG 29

  scaffold61|si     107230 AAAATACGGATTTACACCACGGCCGTTT 107257
                                            i i        
C rnd-1_family-         28 AAAATACGGATTTACACTATGGCCGTTT 1

Matrix = 20p43g.matrix
Kimura (with divCpGMod) = 17.98
Transitions / transversions = 1.86 (13/7)
Gap_init rate = 0.04 (5 / 121), avg. gap size = 1.40 (7 / 5)


617 2.19 22.83 0.89 scaffold61|size850897 101779 101870 (747442) rnd-1_family-24#Unknown 7 118 (0) m_b800s001i66 166696

  scaffold61|si     101779 ATACGGATTT-CATCACGGCCGTGTCCCATAGTGAAAATACGGATTTACA 101827
                                     -  i                                    
  rnd-1_family-          7 ATACGGATTTACACCACGGCCGTGTCCCATAGTGAAAATACGGATTTACA 56

  scaffold61|si     101828 C--------------------AAAATACGGATTTACACCACGGCCGTGTC 101857
                            --------------------             -               
  rnd-1_family-         57 CCACGGCCGTGTCCCATAGTGAAAATACGGATTT-CACCACGGCCGTGTC 105

  scaffold61|si     101858 CCACAGTGAAAAT 101870
                              i         
  rnd-1_family-        106 CCATAGTGAAAAT 118

Matrix = 20p43g.matrix
Kimura (with divCpGMod) = 2.25
Transitions / transversions = 1.00 (2/0)
Gap_init rate = 0.03 (3 / 91), avg. gap size = 7.33 (22 / 3)

727 10.00 4.50 0.87 scaffold61|size850897 101829 101939 (747373) rnd-1_family-24#Unknown 4 118 (0) m_b800s001i68 166696

  scaffold61|si     101829 AAAATACGGATTTACACCACGGCCGTGTCCCACAGTGAAAATACGGATTC 101878
                                                           i                i
  rnd-1_family-          4 AAAATACGGATTTACACCACGGCCGTGTCCCATAGTGAAAATACGGATTT 53

  scaffold61|si     101879 ACACTTTGGCGAT-TTACAC----AAAATACGGATTTACACCACGGCTGT 101923
                               ivi   vi - iv  i----             -         i  
  rnd-1_family-         54 ACACCACGGCCGTGTCCCATAGTGAAAATACGGATTT-CACCACGGCCGT 102

  scaffold61|si     101924 GTCCCATAGTGAAAAT 101939
                                           
  rnd-1_family-        103 GTCCCATAGTGAAAAT 118

Matrix = 20p43g.matrix
Kimura (with divCpGMod) = 8.00
Transitions / transversions = 2.67 (8/3)
Gap_init rate = 0.03 (3 / 110), avg. gap size = 2.00 (6 / 3)

749 9.73 4.39 0.85 scaffold61|size850897 101863 101976 (747336) rnd-1_family-24#Unknown 1 118 (0) m_b800s001i69 166696

  scaffold61|si     101863 GTGAAAATACGGATTCACACTTTGGCGAT-TTACAC----AAAATACGGA 101907
                                          i    ivi   vi - iv  i----          
  rnd-1_family-          1 GTGAAAATACGGATTTACACCACGGCCGTGTCCCATAGTGAAAATACGGA 50

  scaffold61|si     101908 TTTACACCACGGCTGTGTCCCATAGTGAAAATACGGATTAACACCACGGC 101957
                                        i                         -v         
  rnd-1_family-         51 TTTACACCACGGCCGTGTCCCATAGTGAAAATACGGATT-TCACCACGGC 99

  scaffold61|si     101958 CGTGTCCCATAGTGAAAAT 101976
                                              
  rnd-1_family-        100 CGTGTCCCATAGTGAAAAT 118

Matrix = 20p43g.matrix
Kimura (with divCpGMod) = 7.75
Transitions / transversions = 1.75 (7/4)
Gap_init rate = 0.03 (3 / 113), avg. gap size = 2.00 (6 / 3)

936 4.35 0.00 0.87 scaffold61|size850897 101898 102013 (747299) rnd-1_family-24#Unknown 4 118 (0) m_b800s001i70 166696

  scaffold61|si     101898 AAAATACGGATTTACACCACGGCTGTGTCCCATAGTGAAAATACGGATTA 101947
                                                  i                         v
  rnd-1_family-          4 AAAATACGGATTTACACCACGGCCGTGTCCCATAGTGAAAATACGGATTT 53

  scaffold61|si     101948 ACACCACGGCCGTGTCCCATAGTGAAAATACGGATTAACACCACGACAGT 101997
                                                               -v       i v  
  rnd-1_family-         54 ACACCACGGCCGTGTCCCATAGTGAAAATACGGATT-TCACCACGGCCGT 102

  scaffold61|si     101998 GTCCCATAGTGAAAAT 102013
                                           
  rnd-1_family-        103 GTCCCATAGTGAAAAT 118

Matrix = 20p43g.matrix
Kimura (with divCpGMod) = 3.65
Transitions / transversions = 0.67 (2/3)
Gap_init rate = 0.01 (1 / 115), avg. gap size = 1.00 (1 / 1)

915 5.98 0.85 0.00 scaffold61|size850897 101932 102048 (747264) rnd-1_family-24#Unknown 1 118 (0) m_b800s001i71 166696

  scaffold61|si     101932 GTGAAAATACGGATTAACACCACGGCCGTGTCCCATAGTGAAAATACGGA 101981
                                          v                                  
  rnd-1_family-          1 GTGAAAATACGGATTTACACCACGGCCGTGTCCCATAGTGAAAATACGGA 50

  scaffold61|si     101982 TTAACACCACGACAGTGTCCCATAGTGAAAATACGGATTTCAACACAGCC 102031
                             v        i v                            v   i   
  rnd-1_family-         51 TTTACACCACGGCCGTGTCCCATAGTGAAAATACGGATTTCACCACGGCC 100

  scaffold61|si     102032 GT-TTCCATAGTGAAAAT 102048
                             - i             
  rnd-1_family-        101 GTGTCCCATAGTGAAAAT 118

Matrix = 20p43g.matrix
Kimura (with divCpGMod) = 5.40
Transitions / transversions = 0.75 (3/4)
Gap_init rate = 0.01 (1 / 116), avg. gap size = 1.00 (1 / 1)

933 3.45 1.71 0.85 scaffold61|size850897 102006 102122 (747190) rnd-1_family-24#Unknown 1 118 (0) m_b800s001i73 166696

  scaffold61|si     102006 GTGAAAATACGGATTT-CAACACAGCCGT-TTCCATAGTGAAAATACGGA 102053
                                           -  v   i     - i                  
  rnd-1_family-          1 GTGAAAATACGGATTTACACCACGGCCGTGTCCCATAGTGAAAATACGGA 50

  scaffold61|si     102054 TTTACACCACGGCCGTGTCCCATAGTGAAAATACAGATTTACACCACGGC 102103
                                                             i     -         
  rnd-1_family-         51 TTTACACCACGGCCGTGTCCCATAGTGAAAATACGGATTT-CACCACGGC 99

  scaffold61|si     102104 CGTGTCCCATAGTGAAAAT 102122
                                              
  rnd-1_family-        100 CGTGTCCCATAGTGAAAAT 118

Matrix = 20p43g.matrix
Kimura (with divCpGMod) = 1.92
Transitions / transversions = 3.00 (3/1)
Gap_init rate = 0.03 (3 / 116), avg. gap size = 1.00 (3 / 3)

982 3.39 0.00 0.85 scaffold61|size850897 102041 102159 (747153) rnd-1_family-24#Unknown 1 118 (0) m_b800s001i74 166696

  scaffold61|si     102041 GTGAAAATACGGATTTACACCACGGCCGTGTCCCATAGTGAAAATACAGA 102090
                                                                          i  
  rnd-1_family-          1 GTGAAAATACGGATTTACACCACGGCCGTGTCCCATAGTGAAAATACGGA 50

  scaffold61|si     102091 TTTACACCACGGCCGTGTCCCATAGTGAAAATACCGATTAACACCACGGC 102140
                                                             v    -v         
  rnd-1_family-         51 TTTACACCACGGCCGTGTCCCATAGTGAAAATACGGATT-TCACCACGGC 99

  scaffold61|si     102141 AGTGTCCCATAGTGAAAAT 102159
                           v                  
  rnd-1_family-        100 CGTGTCCCATAGTGAAAAT 118

Matrix = 20p43g.matrix
Kimura (with divCpGMod) = 2.68
Transitions / transversions = 0.33 (1/3)
Gap_init rate = 0.01 (1 / 118), avg. gap size = 1.00 (1 / 1)

1001 4.24 0.00 0.00 scaffold61|size850897 102078 102195 (747117) rnd-1_family-24#Unknown 1 118 (0) m_b800s001i75 166696

  scaffold61|si     102078 GTGAAAATACAGATTTACACCACGGCCGTGTCCCATAGTGAAAATACCGA 102127
                                     i                                    v  
  rnd-1_family-          1 GTGAAAATACGGATTTACACCACGGCCGTGTCCCATAGTGAAAATACGGA 50

  scaffold61|si     102128 TTAACACCACGGCAGTGTCCCATAGTGAAAATACGGATTTCACCACGGCC 102177
                             v          v                                    
  rnd-1_family-         51 TTTACACCACGGCCGTGTCCCATAGTGAAAATACGGATTTCACCACGGCC 100

  scaffold61|si     102178 GTGTCTCATAGTGAAAAT 102195
                                i            
  rnd-1_family-        101 GTGTCCCATAGTGAAAAT 118

Matrix = 20p43g.matrix
Kimura (with divCpGMod) = 3.56
Transitions / transversions = 0.67 (2/3)
Gap_init rate = 0.00 (0 / 117), avg. gap size = 0.0 (0 / 0)

897 5.98 0.85 0.85 scaffold61|size850897 102115 102232 (747080) rnd-1_family-24#Unknown 1 118 (0) m_b800s001i76 166696

  scaffold61|si     102115 GTGAAAATACCGATTAACACCACGGCAGTGTCCCATAGTGAAAATACGGA 102164
                                     v    v          v                       
  rnd-1_family-          1 GTGAAAATACGGATTTACACCACGGCCGTGTCCCATAGTGAAAATACGGA 50

  scaffold61|si     102165 TTT-CACCACGGCCGTGTCTCATAGTGAAAATACAGATTCACACCACGGC 102213
                              -               i              i    i-         
  rnd-1_family-         51 TTTACACCACGGCCGTGTCCCATAGTGAAAATACGGATTT-CACCACGGC 99

  scaffold61|si     102214 CATGTCCCATAGTGAAAAT 102232
                            i                 
  rnd-1_family-        100 CGTGTCCCATAGTGAAAAT 118

Matrix = 20p43g.matrix
Kimura (with divCpGMod) = 4.58
Transitions / transversions = 1.33 (4/3)
Gap_init rate = 0.02 (2 / 117), avg. gap size = 1.00 (2 / 2)

983 4.27 0.85 0.00 scaffold61|size850897 102152 102268 (747044) rnd-1_family-24#Unknown 1 118 (0) m_b800s001i77 166696

  scaffold61|si     102152 GTGAAAATACGGATTT-CACCACGGCCGTGTCTCATAGTGAAAATACAGA 102200
                                           -               i              i  
  rnd-1_family-          1 GTGAAAATACGGATTTACACCACGGCCGTGTCCCATAGTGAAAATACGGA 50

  scaffold61|si     102201 TTCACACCACGGCCATGTCCCATAGTGAAAATACGGATTTCAACACGGCC 102250
                             i           i                           v       
  rnd-1_family-         51 TTTACACCACGGCCGTGTCCCATAGTGAAAATACGGATTTCACCACGGCC 100

  scaffold61|si     102251 GTGTCCCATAGTGAAAAT 102268
                                             
  rnd-1_family-        101 GTGTCCCATAGTGAAAAT 118

Matrix = 20p43g.matrix
Kimura (with divCpGMod) = 2.79
Transitions / transversions = 4.00 (4/1)
Gap_init rate = 0.01 (1 / 116), avg. gap size = 1.00 (1 / 1)

930 5.12 0.85 0.85 scaffold61|size850897 102188 102305 (747007) rnd-1_family-24#Unknown 1 118 (0) m_b800s001i78 166696

  scaffold61|si     102188 GTGAAAATACAGATTCACACCACGGCCATGTCCCATAGTGAAAATACGGA 102237
                                     i    i           i                      
  rnd-1_family-          1 GTGAAAATACGGATTTACACCACGGCCGTGTCCCATAGTGAAAATACGGA 50

  scaffold61|si     102238 TTT-CAACACGGCCGTGTCCCATAGTGAAAATACGGATTTACACCATGGC 102286
                              -  v                                 -     i   
  rnd-1_family-         51 TTTACACCACGGCCGTGTCCCATAGTGAAAATACGGATTT-CACCACGGC 99

  scaffold61|si     102287 GGTGTCCCATAGTGAAAAT 102305
                           v                  
  rnd-1_family-        100 CGTGTCCCATAGTGAAAAT 118

Matrix = 20p43g.matrix
Kimura (with divCpGMod) = 2.88
Transitions / transversions = 2.00 (4/2)
Gap_init rate = 0.02 (2 / 117), avg. gap size = 1.00 (2 / 2)

940 4.28 0.85 0.85 scaffold61|size850897 102225 102342 (746970) rnd-1_family-24#Unknown 1 118 (0) m_b800s001i79 166696

  scaffold61|si     102225 GTGAAAATACGGATTT-CAACACGGCCGTGTCCCATAGTGAAAATACGGA 102273
                                           -  v                              
  rnd-1_family-          1 GTGAAAATACGGATTTACACCACGGCCGTGTCCCATAGTGAAAATACGGA 50

  scaffold61|si     102274 TTTACACCATGGCGGTGTCCCATAGTGAAAATACAGATTTACACCACGGC 102323
                                    i   v                    i     -         
  rnd-1_family-         51 TTTACACCACGGCCGTGTCCCATAGTGAAAATACGGATTT-CACCACGGC 99

  scaffold61|si     102324 CGTGTCCCTTAGTGAAAAT 102342
                                   v          
  rnd-1_family-        100 CGTGTCCCATAGTGAAAAT 118

Matrix = 20p43g.matrix
Kimura (with divCpGMod) = 2.79
Transitions / transversions = 0.67 (2/3)
Gap_init rate = 0.02 (2 / 117), avg. gap size = 1.00 (2 / 2)

1034 3.39 0.00 0.00 scaffold61|size850897 102261 102378 (746934) rnd-1_family-24#Unknown 1 118 (0) m_b800s001i80 166696

  scaffold61|si     102261 GTGAAAATACGGATTTACACCATGGCGGTGTCCCATAGTGAAAATACAGA 102310
                                                 i   v                    i  
  rnd-1_family-          1 GTGAAAATACGGATTTACACCACGGCCGTGTCCCATAGTGAAAATACGGA 50

  scaffold61|si     102311 TTTACACCACGGCCGTGTCCCTTAGTGAAAATACGGATTTCACCACGGCC 102360
                                                v                            
  rnd-1_family-         51 TTTACACCACGGCCGTGTCCCATAGTGAAAATACGGATTTCACCACGGCC 100

  scaffold61|si     102361 GTGTCCCATAGTGAAAAT 102378
                                             
  rnd-1_family-        101 GTGTCCCATAGTGAAAAT 118

Matrix = 20p43g.matrix
Kimura (with divCpGMod) = 1.89
Transitions / transversions = 1.00 (2/2)
Gap_init rate = 0.00 (0 / 117), avg. gap size = 0.0 (0 / 0)

898 1.75 0.74 15.25 scaffold61|size850897 102298 102432 (746880) rnd-1_family-24#Unknown 1 118 (0) m_b800s001i81 166696

  scaffold61|si     102298 GTGAAAATACAGATTTACACCACGGCCGTGTCCCTTAGTGAAAATACGGA 102347
                                     i                       v               
  rnd-1_family-          1 GTGAAAATACGGATTTACACCACGGCCGTGTCCCATAGTGAAAATACGGA 50

  scaffold61|si     102348 TTT-CACCACGGCCGTGTCCCATAGTGAAAATACGGATTTACACAAAATA 102396
                              -                                    ----------
  rnd-1_family-         51 TTTACACCACGGCCGTGTCCCATAGTGAAAATACGGATTT---------- 90

  scaffold61|si     102397 CGGATTTACACCACGGCCGTGTCCCATAGTGAAAAT 102432
                           --------                            
  rnd-1_family-         91 --------CACCACGGCCGTGTCCCATAGTGAAAAT 118

Matrix = 20p43g.matrix
Kimura (with divCpGMod) = 0.95
Transitions / transversions = 1.00 (1/1)
Gap_init rate = 0.14 (19 / 134), avg. gap size = 1.00 (19 / 19)

904 0.89 0.00 15.65 scaffold61|size850897 102391 102523 (746789) rnd-1_family-24#Unknown 4 118 (0) m_b800s001i83 166696

  scaffold61|si     102391 AAAATACGGATTTACACCACGGCCGTGTCCCATAGTGAAAATACGGATTT 102440
                                                                             
  rnd-1_family-          4 AAAATACGGATTTACACCACGGCCGTGTCCCATAGTGAAAATACGGATTT 53

  scaffold61|si     102441 ACACCACGGCCATGTCCCATAGTGAAAATTCGGATTTACACAAAATACGG 102490
                                      i            -----------------         
  rnd-1_family-         54 ACACCACGGCCGTGTCCCATAGTG-----------------AAAATACGG 86

  scaffold61|si     102491 ATTTACACCACGGCCGTGTCCCATAGTGAAAAT 102523
                               -                            
  rnd-1_family-         87 ATTT-CACCACGGCCGTGTCCCATAGTGAAAAT 118

Matrix = 20p43g.matrix
Kimura (with divCpGMod) = 0.09
Transitions / transversions = 1.00 (1/0)
Gap_init rate = 0.14 (18 / 132), avg. gap size = 1.00 (18 / 18)

868 3.47 0.00 15.25 scaffold61|size850897 102425 102560 (746752) rnd-1_family-24#Unknown 1 118 (0) m_b800s001i84 166696

  scaffold61|si     102425 GTGAAAATACGGATTTACACCACGGCCATGTCCCATAGTGAAAATTCGGA 102474
                                                      i                ------
  rnd-1_family-          1 GTGAAAATACGGATTTACACCACGGCCGTGTCCCATAGTGAAAA------ 44

  scaffold61|si     102475 TTTACACAAAATACGGATTTACACCACGGCCGTGTCCCATAGTGAAAATA 102524
                           -----------                                       
  rnd-1_family-         45 -----------TACGGATTTACACCACGGCCGTGTCCCATAGTGAAAATA 83

  scaffold61|si     102525 CGGATTCACAGGACGGCCGTGTCCCATAGTGAAAAT 102560
                                 i-  vv                        
  rnd-1_family-         84 CGGATTT-CACCACGGCCGTGTCCCATAGTGAAAAT 118

Matrix = 20p43g.matrix
Kimura (with divCpGMod) = 2.67
Transitions / transversions = 1.00 (2/2)
Gap_init rate = 0.13 (18 / 135), avg. gap size = 1.00 (18 / 18)

758 4.60 0.00 23.48 scaffold61|size850897 102482 102623 (746689) rnd-1_family-24#Unknown 4 118 (0) m_b800s001i86 166696

  scaffold61|si     102482 AAAATACGGATTTACACCACGGCCGTGTCCCATAGTGAAAATACGGATTC 102531
                                                                            i
  rnd-1_family-          4 AAAATACGGATTTACACCACGGCCGTGTCCCATAGTGAAAATACGGATTT 53

  scaffold61|si     102532 ACAGGACGGCCGTGTCCCATAGTGAAAATACAGATTTACACCTCATAGTG 102581
                              vv                          i     -   ---------
  rnd-1_family-         54 ACACCACGGCCGTGTCCCATAGTGAAAATACGGATTT-CAC--------- 93

  scaffold61|si     102582 AAAATACGGATTTTCAACACGGACGTGTCCCATAGTGAAAAT 102623
                           -----------------     v                   
  rnd-1_family-         94 -----------------CACGGCCGTGTCCCATAGTGAAAAT 118

Matrix = 20p43g.matrix
Kimura (with divCpGMod) = 3.65
Transitions / transversions = 0.67 (2/3)
Gap_init rate = 0.19 (27 / 141), avg. gap size = 1.00 (27 / 27)

737 5.76 10.48 0.87 scaffold61|size850897 102553 102657 (746655) rnd-1_family-24#Unknown 1 115 (3) m_b800s001i87 166696

  scaffold61|si     102553 GTGAAAATACAGATTTACACC-----------TCATAGTGAAAATACGGA 102591
                                     i          -----------i                 
  rnd-1_family-          1 GTGAAAATACGGATTTACACCACGGCCGTGTCCCATAGTGAAAATACGGA 50

  scaffold61|si     102592 TTTTCAACACGGACGTGTCCCATAGTGAAAATACGGATTTACACCACGGC 102641
                              v  v     v                           -         
  rnd-1_family-         51 TTTACACCACGGCCGTGTCCCATAGTGAAAATACGGATTT-CACCACGGC 99

  scaffold61|si     102642 CGTGTCCCATAGTAAA 102657
                                        i  
  rnd-1_family-        100 CGTGTCCCATAGTGAA 115

Matrix = 20p43g.matrix
Kimura (with divCpGMod) = 5.07
Transitions / transversions = 1.00 (3/3)
Gap_init rate = 0.02 (2 / 104), avg. gap size = 6.00 (12 / 2)

848 5.20 0.00 15.25 scaffold61|size850897 102616 102751 (746561) rnd-1_family-24#Unknown 1 118 (0) m_b800s001i89 166696

  scaffold61|si     102616 GTGAAAATACGGATTTACACCACGGCCGTGTCCCATAGTAAATAGTGTCC 102665
                                                          -----------------  
  rnd-1_family-          1 GTGAAAATACGGATTTACACCACGGCCGTGT-----------------CC 33

  scaffold61|si     102666 CATAGTGAAAATACGGATTTACACTACGGCAGTGTCCTAAAGTGAAAATA 102715
                                                   i     v      i v          
  rnd-1_family-         34 CATAGTGAAAATACGGATTTACACCACGGCCGTGTCCCATAGTGAAAATA 83

  scaffold61|si     102716 CGGATTTTCACCACGGCCATGTTCCATAGTGAAAAT 102751
                               -             i   i             
  rnd-1_family-         84 CGGA-TTTCACCACGGCCGTGTCCCATAGTGAAAAT 118

Matrix = 20p43g.matrix
Kimura (with divCpGMod) = 4.46
Transitions / transversions = 2.00 (4/2)
Gap_init rate = 0.13 (18 / 135), avg. gap size = 1.00 (18 / 18)

817 10.26 0.85 0.85 scaffold61|size850897 102670 102787 (746525) rnd-1_family-24#Unknown 1 118 (0) m_b800s001i90 166696

  scaffold61|si     102670 GTGAAAATACGGATTTACACTACGGCAGTGTCCTAAAGTGAAAATACGGA 102719
                                               i     v      i v              
  rnd-1_family-          1 GTGAAAATACGGATTTACACCACGGCCGTGTCCCATAGTGAAAATACGGA 50

  scaffold61|si     102720 TTTTCACCACGGCCATGTTCCATAGTGAAAATTCGGATTTACACAATGGC 102769
                              v          i   i             v       -   v i   
  rnd-1_family-         51 TTTACACCACGGCCGTGTCCCATAGTGAAAATACGGATTT-CACCACGGC 99

  scaffold61|si     102770 CAT-TTCCATAGTGAAAAT 102787
                            i - i             
  rnd-1_family-        100 CGTGTCCCATAGTGAAAAT 118

Matrix = 20p43g.matrix
Kimura (with divCpGMod) = 8.41
Transitions / transversions = 1.40 (7/5)
Gap_init rate = 0.02 (2 / 117), avg. gap size = 1.00 (2 / 2)

856 8.54 0.85 0.85 scaffold61|size850897 102707 102824 (746488) rnd-1_family-24#Unknown 1 118 (0) m_b800s001i91 166696

  scaffold61|si     102707 GTGAAAATACGGATTTTCACCACGGCCATGTTCCATAGTGAAAATTCGGA 102756
                                           v          i   i             v    
  rnd-1_family-          1 GTGAAAATACGGATTTACACCACGGCCGTGTCCCATAGTGAAAATACGGA 50

  scaffold61|si     102757 TTTACACAATGGCCAT-TTCCATAGTGAAAATAGGGACTTACACCACGGC 102805
                                  v i    i - i              v   i  -         
  rnd-1_family-         51 TTTACACCACGGCCGTGTCCCATAGTGAAAATACGGATTT-CACCACGGC 99

  scaffold61|si     102806 CGTGTCCCATAGTGAAAAT 102824
                                              
  rnd-1_family-        100 CGTGTCCCATAGTGAAAAT 118

Matrix = 20p43g.matrix
Kimura (with divCpGMod) = 6.52
Transitions / transversions = 1.50 (6/4)
Gap_init rate = 0.02 (2 / 117), avg. gap size = 1.00 (2 / 2)

914 6.84 0.85 0.00 scaffold61|size850897 102744 102860 (746452) rnd-1_family-24#Unknown 1 118 (0) m_b800s001i92 166696

  scaffold61|si     102744 GTGAAAATTCGGATTTACACAATGGCCAT-TTCCATAGTGAAAATAGGGA 102792
                                   v           v i    i - i              v   
  rnd-1_family-          1 GTGAAAATACGGATTTACACCACGGCCGTGTCCCATAGTGAAAATACGGA 50

  scaffold61|si     102793 CTTACACCACGGCCGTGTCCCATAGTGAAAATTCGGATTTCACCACGGCC 102842
                           i                               v                 
  rnd-1_family-         51 TTTACACCACGGCCGTGTCCCATAGTGAAAATACGGATTTCACCACGGCC 100

  scaffold61|si     102843 GTGTCCCATAGTGAAAAT 102860
                                             
  rnd-1_family-        101 GTGTCCCATAGTGAAAAT 118

Matrix = 20p43g.matrix
Kimura (with divCpGMod) = 5.50
Transitions / transversions = 1.00 (4/4)
Gap_init rate = 0.01 (1 / 116), avg. gap size = 1.00 (1 / 1)

854 3.49 0.74 15.25 scaffold61|size850897 102780 102914 (746398) rnd-1_family-24#Unknown 1 118 (0) m_b800s001i93 166696

  scaffold61|si     102780 GTGAAAATAGGGACTTACACCACGGCCGTGTCCCATAGTGAAAATTCGGA 102829
                                    v   i                               v    
  rnd-1_family-          1 GTGAAAATACGGATTTACACCACGGCCGTGTCCCATAGTGAAAATACGGA 50

  scaffold61|si     102830 TTT-CACCACGGCCGTGTCCCATAGTGAAAATACGGATTTACACAAAATA 102878
                              -                                    ----------
  rnd-1_family-         51 TTTACACCACGGCCGTGTCCCATAGTGAAAATACGGATTT---------- 90

  scaffold61|si     102879 CGGATTTACACCACGGCCGTATCCCATAGTGAAAAT 102914
                           --------            i               
  rnd-1_family-         91 --------CACCACGGCCGTGTCCCATAGTGAAAAT 118

Matrix = 20p43g.matrix
Kimura (with divCpGMod) = 3.50
Transitions / transversions = 1.00 (2/2)
Gap_init rate = 0.14 (19 / 134), avg. gap size = 1.00 (19 / 19)

851 1.80 0.76 15.65 scaffold61|size850897 102873 103004 (746308) rnd-1_family-24#Unknown 4 118 (0) m_b800s001i95 166696

  scaffold61|si     102873 AAAATACGGATTTACACCACGGCCGTATCCCATAGTGAAAATACGGATTT 102922
                                                     i                       
  rnd-1_family-          4 AAAATACGGATTTACACCACGGCCGTGTCCCATAGTGAAAATACGGATTT 53

  scaffold61|si     102923 -CACCACAGCCGTGTCCCATAGTGAAAATTCGGATTTACACAAAATACGG 102971
                           -      i                -----------------         
  rnd-1_family-         54 ACACCACGGCCGTGTCCCATAGTG-----------------AAAATACGG 86

  scaffold61|si     102972 ATTTACACCACGGCCGTGTCCCATAGTGAAAAT 103004
                               -                            
  rnd-1_family-         87 ATTT-CACCACGGCCGTGTCCCATAGTGAAAAT 118

Matrix = 20p43g.matrix
Kimura (with divCpGMod) = 0.97
Transitions / transversions = 1.00 (2/0)
Gap_init rate = 0.15 (19 / 131), avg. gap size = 1.00 (19 / 19)

862 2.62 0.74 15.25 scaffold61|size850897 102907 103041 (746271) rnd-1_family-24#Unknown 1 118 (0) m_b800s001i96 166696

  scaffold61|si     102907 GTGAAAATACGGATTT-CACCACAGCCGTGTCCCATAGTGAAAATTCGGA 102955
                                           -      i                    ------
  rnd-1_family-          1 GTGAAAATACGGATTTACACCACGGCCGTGTCCCATAGTGAAAA------ 44

  scaffold61|si     102956 TTTACACAAAATACGGATTTACACCACGGCCGTGTCCCATAGTGAAAATA 103005
                           -----------                                       
  rnd-1_family-         45 -----------TACGGATTTACACCACGGCCGTGTCCCATAGTGAAAATA 83

  scaffold61|si     103006 CAGATTCACACCACGGCCGTGTCCCATAGTGAAAAT 103041
                            i    i-                            
  rnd-1_family-         84 CGGATTT-CACCACGGCCGTGTCCCATAGTGAAAAT 118

Matrix = 20p43g.matrix
Kimura (with divCpGMod) = 1.04
Transitions / transversions = 1.00 (3/0)
Gap_init rate = 0.14 (19 / 134), avg. gap size = 1.00 (19 / 19)

793 2.89 10.48 0.87 scaffold61|size850897 102963 103067 (746245) rnd-1_family-24#Unknown 4 118 (0) m_b800s001i98 166696

  scaffold61|si     102963 AAAATACGGATTTACACCACGGCCGTGTCCCATAGTGAAAATACAGATTC 103012
                                                                       i    i
  rnd-1_family-          4 AAAATACGGATTTACACCACGGCCGTGTCCCATAGTGAAAATACGGATTT 53

  scaffold61|si     103013 ACACCACGGCCGTGTCCCATAGTGAAAATACAGATTTACACCA------- 103055
                                                          i     -     -------
  rnd-1_family-         54 ACACCACGGCCGTGTCCCATAGTGAAAATACGGATTT-CACCACGGCCGT 102

  scaffold61|si     103056 ----CATAGTGAAAAT 103067
                           ----            
  rnd-1_family-        103 GTCCCATAGTGAAAAT 118

Matrix = 20p43g.matrix
Kimura (with divCpGMod) = 1.17
Transitions / transversions = 1.00 (3/0)
Gap_init rate = 0.03 (3 / 104), avg. gap size = 4.00 (12 / 3)

774 4.67 10.19 0.85 scaffold61|size850897 102997 103104 (746208) rnd-1_family-24#Unknown 1 118 (0) m_b800s001i99 166696

  scaffold61|si     102997 GTGAAAATACAGATTCACACCACGGCCGTGTCCCATAGTGAAAATACAGA 103046
                                     i    i                               i  
  rnd-1_family-          1 GTGAAAATACGGATTTACACCACGGCCGTGTCCCATAGTGAAAATACGGA 50

  scaffold61|si     103047 TTTACACCA-----------CATAGTGAAAATACGGATTTTCAACACGGA 103085
                                    -----------                 -     v     v
  rnd-1_family-         51 TTTACACCACGGCCGTGTCCCATAGTGAAAATACGGA-TTTCACCACGGC 99

  scaffold61|si     103086 CGTGTCCCATAGTGAAAAT 103104
                                              
  rnd-1_family-        100 CGTGTCCCATAGTGAAAAT 118

Matrix = 20p43g.matrix
Kimura (with divCpGMod) = 3.05
Transitions / transversions = 1.50 (3/2)
Gap_init rate = 0.02 (2 / 107), avg. gap size = 6.00 (12 / 2)

772 4.67 10.19 0.85 scaffold61|size850897 103034 103141 (746171) rnd-1_family-24#Unknown 1 118 (0) m_b800s001i100 166696

  scaffold61|si     103034 GTGAAAATACAGATTTACACCAC-----------ATAGTGAAAATACGGA 103072
                                     i            -----------                
  rnd-1_family-          1 GTGAAAATACGGATTTACACCACGGCCGTGTCCCATAGTGAAAATACGGA 50

  scaffold61|si     103073 TTTTCAACACGGACGTGTCCCATAGTGAAAATACAGATTTACACCACGGC 103122
                              v  v     v                     i     -         
  rnd-1_family-         51 TTTACACCACGGCCGTGTCCCATAGTGAAAATACGGATTT-CACCACGGC 99

  scaffold61|si     103123 CGTGTCCCATAGTGAAAAT 103141
                                              
  rnd-1_family-        100 CGTGTCCCATAGTGAAAAT 118

Matrix = 20p43g.matrix
Kimura (with divCpGMod) = 3.06
Transitions / transversions = 0.67 (2/3)
Gap_init rate = 0.02 (2 / 107), avg. gap size = 6.00 (12 / 2)

924 6.78 0.00 0.85 scaffold61|size850897 103060 103178 (746134) rnd-1_family-24#Unknown 1 118 (0) m_b800s001i101 166696

  scaffold61|si     103060 GTGAAAATACGGATTTTCAACACGGACGTGTCCCATAGTGAAAATACAGA 103109
                                           v  v     v                     i  
  rnd-1_family-          1 GTGAAAATACGGATTTACACCACGGCCGTGTCCCATAGTGAAAATACGGA 50

  scaffold61|si     103110 TTTACACCACGGCCGTGTCCCATAGTGAAAATATGGATTTACACTACGGC 103159
                                                            i      -   i     
  rnd-1_family-         51 TTTACACCACGGCCGTGTCCCATAGTGAAAATACGGATTT-CACCACGGC 99

  scaffold61|si     103160 CGTGTCCTAAAGTGAAAAT 103178
                                  i v         
  rnd-1_family-        100 CGTGTCCCATAGTGAAAAT 118

Matrix = 20p43g.matrix
Kimura (with divCpGMod) = 5.45
Transitions / transversions = 1.00 (4/4)
Gap_init rate = 0.01 (1 / 118), avg. gap size = 1.00 (1 / 1)

972 5.93 0.00 0.85 scaffold61|size850897 103097 103215 (746097) rnd-1_family-24#Unknown 1 118 (0) m_b800s001i102 166696

  scaffold61|si     103097 GTGAAAATACAGATTTACACCACGGCCGTGTCCCATAGTGAAAATATGGA 103146
                                     i                                   i   
  rnd-1_family-          1 GTGAAAATACGGATTTACACCACGGCCGTGTCCCATAGTGAAAATACGGA 50

  scaffold61|si     103147 TTTACACTACGGCCGTGTCCTAAAGTGAAAATACGGATTTACACCACGGC 103196
                                  i            i v                 -         
  rnd-1_family-         51 TTTACACCACGGCCGTGTCCCATAGTGAAAATACGGATTT-CACCACGGC 99

  scaffold61|si     103197 CATGTTCCATAGTGAAAAT 103215
                            i   i             
  rnd-1_family-        100 CGTGTCCCATAGTGAAAAT 118

Matrix = 20p43g.matrix
Kimura (with divCpGMod) = 3.76
Transitions / transversions = 6.00 (6/1)
Gap_init rate = 0.01 (1 / 118), avg. gap size = 1.00 (1 / 1)

870 8.54 0.85 0.85 scaffold61|size850897 103134 103251 (746061) rnd-1_family-24#Unknown 1 118 (0) m_b800s001i103 166696

  scaffold61|si     103134 GTGAAAATATGGATTTACACTACGGCCGTGTCCTAAAGTGAAAATACGGA 103183
                                    i          i            i v              
  rnd-1_family-          1 GTGAAAATACGGATTTACACCACGGCCGTGTCCCATAGTGAAAATACGGA 50

  scaffold61|si     103184 TTTACACCACGGCCATGTTCCATAGTGAAAATTTGGATTTACACAACGGC 103233
                                         i   i             vi      -   v     
  rnd-1_family-         51 TTTACACCACGGCCGTGTCCCATAGTGAAAATACGGATTT-CACCACGGC 99

  scaffold61|si     103234 CGT-TTCCATAGTGAAAAT 103251
                              - i             
  rnd-1_family-        100 CGTGTCCCATAGTGAAAAT 118

Matrix = 20p43g.matrix
Kimura (with divCpGMod) = 6.54
Transitions / transversions = 2.33 (7/3)
Gap_init rate = 0.02 (2 / 117), avg. gap size = 1.00 (2 / 2)

913 5.98 0.85 0.85 scaffold61|size850897 103171 103288 (746024) rnd-1_family-24#Unknown 1 118 (0) m_b800s001i104 166696

  scaffold61|si     103171 GTGAAAATACGGATTTACACCACGGCCATGTTCCATAGTGAAAATTTGGA 103220
                                                      i   i             vi   
  rnd-1_family-          1 GTGAAAATACGGATTTACACCACGGCCGTGTCCCATAGTGAAAATACGGA 50

  scaffold61|si     103221 TTTACACAACGGCCGT-TTCCATAGTGAAAATAGGGATTTACACCACGGC 103269
                                  v        - i              v      -         
  rnd-1_family-         51 TTTACACCACGGCCGTGTCCCATAGTGAAAATACGGATTT-CACCACGGC 99

  scaffold61|si     103270 CGTGTCCCATAGTGAAAAT 103288
                                              
  rnd-1_family-        100 CGTGTCCCATAGTGAAAAT 118

Matrix = 20p43g.matrix
Kimura (with divCpGMod) = 4.58
Transitions / transversions = 1.33 (4/3)
Gap_init rate = 0.02 (2 / 117), avg. gap size = 1.00 (2 / 2)

941 4.28 0.85 0.85 scaffold61|size850897 103208 103325 (745987) rnd-1_family-24#Unknown 1 118 (0) m_b800s001i105 166696

  scaffold61|si     103208 GTGAAAATTTGGATTTACACAACGGCCGT-TTCCATAGTGAAAATAGGGA 103256
                                   vi          v        - i              v   
  rnd-1_family-          1 GTGAAAATACGGATTTACACCACGGCCGTGTCCCATAGTGAAAATACGGA 50

  scaffold61|si     103257 TTTACACCACGGCCGTGTCCCATAGTGAAAATACGGATTTACACCACGGC 103306
                                                                   -         
  rnd-1_family-         51 TTTACACCACGGCCGTGTCCCATAGTGAAAATACGGATTT-CACCACGGC 99

  scaffold61|si     103307 CGTGTCCCATAGTGAAAAT 103325
                                              
  rnd-1_family-        100 CGTGTCCCATAGTGAAAAT 118

Matrix = 20p43g.matrix
Kimura (with divCpGMod) = 3.59
Transitions / transversions = 0.67 (2/3)
Gap_init rate = 0.02 (2 / 117), avg. gap size = 1.00 (2 / 2)

1002 3.39 0.00 0.85 scaffold61|size850897 103244 103362 (745950) rnd-1_family-24#Unknown 1 118 (0) m_b800s001i106 166696

  scaffold61|si     103244 GTGAAAATAGGGATTTACACCACGGCCGTGTCCCATAGTGAAAATACGGA 103293
                                    v                                        
  rnd-1_family-          1 GTGAAAATACGGATTTACACCACGGCCGTGTCCCATAGTGAAAATACGGA 50

  scaffold61|si     103294 TTTACACCACGGCCGTGTCCCATAGTGAAAATACGGATTTACACTACGGC 103343
                                                                   -   i     
  rnd-1_family-         51 TTTACACCACGGCCGTGTCCCATAGTGAAAATACGGATTT-CACCACGGC 99

  scaffold61|si     103344 CGTGTCCTAAAGTGAAAAT 103362
                                  i v         
  rnd-1_family-        100 CGTGTCCCATAGTGAAAAT 118

Matrix = 20p43g.matrix
Kimura (with divCpGMod) = 3.47
Transitions / transversions = 1.00 (2/2)
Gap_init rate = 0.01 (1 / 118), avg. gap size = 1.00 (1 / 1)

1000 4.24 0.00 0.85 scaffold61|size850897 103281 103399 (745913) rnd-1_family-24#Unknown 1 118 (0) m_b800s001i107 166696

  scaffold61|si     103281 GTGAAAATACGGATTTACACCACGGCCGTGTCCCATAGTGAAAATACGGA 103330
                                                                             
  rnd-1_family-          1 GTGAAAATACGGATTTACACCACGGCCGTGTCCCATAGTGAAAATACGGA 50

  scaffold61|si     103331 TTTACACTACGGCCGTGTCCTAAAGTGAAAATACGGATTTACACCACGGC 103380
                                  i            i v                 -         
  rnd-1_family-         51 TTTACACCACGGCCGTGTCCCATAGTGAAAATACGGATTT-CACCACGGC 99

  scaffold61|si     103381 CATGTTCCATAGTGAAAAT 103399
                            i   i             
  rnd-1_family-        100 CGTGTCCCATAGTGAAAAT 118

Matrix = 20p43g.matrix
Kimura (with divCpGMod) = 3.58
Transitions / transversions = 4.00 (4/1)
Gap_init rate = 0.01 (1 / 118), avg. gap size = 1.00 (1 / 1)

884 7.70 0.85 0.85 scaffold61|size850897 103318 103435 (745877) rnd-1_family-24#Unknown 1 118 (0) m_b800s001i108 166696

  scaffold61|si     103318 GTGAAAATACGGATTTACACTACGGCCGTGTCCTAAAGTGAAAATACGGA 103367
                                               i            i v              
  rnd-1_family-          1 GTGAAAATACGGATTTACACCACGGCCGTGTCCCATAGTGAAAATACGGA 50

  scaffold61|si     103368 TTTACACCACGGCCATGTTCCATAGTGAAAATTTGGATTTACACAACGGC 103417
                                         i   i             vi      -   v     
  rnd-1_family-         51 TTTACACCACGGCCGTGTCCCATAGTGAAAATACGGATTT-CACCACGGC 99

  scaffold61|si     103418 CGT-TTCCATAGTGAAAAT 103435
                              - i             
  rnd-1_family-        100 CGTGTCCCATAGTGAAAAT 118

Matrix = 20p43g.matrix
Kimura (with divCpGMod) = 6.44
Transitions / transversions = 2.00 (6/3)
Gap_init rate = 0.02 (2 / 117), avg. gap size = 1.00 (2 / 2)

882 7.70 0.85 0.85 scaffold61|size850897 103355 103472 (745840) rnd-1_family-24#Unknown 1 118 (0) m_b800s001i109 166696

  scaffold61|si     103355 GTGAAAATACGGATTTACACCACGGCCATGTTCCATAGTGAAAATTTGGA 103404
                                                      i   i             vi   
  rnd-1_family-          1 GTGAAAATACGGATTTACACCACGGCCGTGTCCCATAGTGAAAATACGGA 50

  scaffold61|si     103405 TTTACACAACGGCCGT-TTCCATAGTGAAAATAGGGACTTACACCACGGC 103453
                                  v        - i              v   i  -         
  rnd-1_family-         51 TTTACACCACGGCCGTGTCCCATAGTGAAAATACGGATTT-CACCACGGC 99

  scaffold61|si     103454 CGTGTCCTATAGTGAAAAT 103472
                                  i           
  rnd-1_family-        100 CGTGTCCCATAGTGAAAAT 118

Matrix = 20p43g.matrix
Kimura (with divCpGMod) = 6.44
Transitions / transversions = 2.00 (6/3)
Gap_init rate = 0.02 (2 / 117), avg. gap size = 1.00 (2 / 2)

916 6.84 0.85 0.00 scaffold61|size850897 103392 103508 (745804) rnd-1_family-24#Unknown 1 118 (0) m_b800s001i110 166696

  scaffold61|si     103392 GTGAAAATTTGGATTTACACAACGGCCGT-TTCCATAGTGAAAATAGGGA 103440
                                   vi          v        - i              v   
  rnd-1_family-          1 GTGAAAATACGGATTTACACCACGGCCGTGTCCCATAGTGAAAATACGGA 50

  scaffold61|si     103441 CTTACACCACGGCCGTGTCCTATAGTGAAAATTCGGATTTCACCACGGCC 103490
                           i                   i           v                 
  rnd-1_family-         51 TTTACACCACGGCCGTGTCCCATAGTGAAAATACGGATTTCACCACGGCC 100

  scaffold61|si     103491 GTGTCCCATAGTGAAAAT 103508
                                             
  rnd-1_family-        101 GTGTCCCATAGTGAAAAT 118

Matrix = 20p43g.matrix
Kimura (with divCpGMod) = 6.33
Transitions / transversions = 1.00 (4/4)
Gap_init rate = 0.01 (1 / 116), avg. gap size = 1.00 (1 / 1)

857 3.49 0.74 15.25 scaffold61|size850897 103428 103562 (745750) rnd-1_family-24#Unknown 1 118 (0) m_b800s001i111 166696

  scaffold61|si     103428 GTGAAAATAGGGACTTACACCACGGCCGTGTCCTATAGTGAAAATTCGGA 103477
                                    v   i                   i           v    
  rnd-1_family-          1 GTGAAAATACGGATTTACACCACGGCCGTGTCCCATAGTGAAAATACGGA 50

  scaffold61|si     103478 TTT-CACCACGGCCGTGTCCCATAGTGAAAATACGGATTTACACAAAATA 103526
                              -                                    ----------
  rnd-1_family-         51 TTTACACCACGGCCGTGTCCCATAGTGAAAATACGGATTT---------- 90

  scaffold61|si     103527 CGGATTTACACCACGGCCGTGTCCCATAGTGAAAAT 103562
                           --------                            
  rnd-1_family-         91 --------CACCACGGCCGTGTCCCATAGTGAAAAT 118

Matrix = 20p43g.matrix
Kimura (with divCpGMod) = 3.50
Transitions / transversions = 1.00 (2/2)
Gap_init rate = 0.14 (19 / 134), avg. gap size = 1.00 (19 / 19)

867 2.68 0.00 15.65 scaffold61|size850897 103521 103653 (745659) rnd-1_family-24#Unknown 4 118 (0) m_b800s001i113 166696

  scaffold61|si     103521 AAAATACGGATTTACACCACGGCCGTGTCCCATAGTGAAAATACGGATTA 103570
                                                                            v
  rnd-1_family-          4 AAAATACGGATTTACACCACGGCCGTGTCCCATAGTGAAAATACGGATTT 53

  scaffold61|si     103571 ACACCACGGCAGTGTCCCATAGTGAAAATTCGGATTTACACAAAATACCG 103620
                                     v                  v       -------------
  rnd-1_family-         54 ACACCACGGCCGTGTCCCATAGTGAAAATACGGATTT------------- 90

  scaffold61|si     103621 ATTTACACCACGGCCGTGTCCCATAGTGAAAAT 103653
                           -----                            
  rnd-1_family-         91 -----CACCACGGCCGTGTCCCATAGTGAAAAT 118

Matrix = 20p43g.matrix
Kimura (with divCpGMod) = 2.66
Transitions / transversions = 0.00 (0/3)
Gap_init rate = 0.14 (18 / 132), avg. gap size = 1.00 (18 / 18)

850 3.47 0.00 15.25 scaffold61|size850897 103555 103690 (745622) rnd-1_family-24#Unknown 1 118 (0) m_b800s001i114 166696

  scaffold61|si     103555 GTGAAAATACGGATTAACACCACGGCAGTGTCCCATAGTGAAAATTCGGA 103604
                                          v          v                 ------
  rnd-1_family-          1 GTGAAAATACGGATTTACACCACGGCCGTGTCCCATAGTGAAAA------ 44

  scaffold61|si     103605 TTTACACAAAATACCGATTTACACCACGGCCGTGTCCCATAGTGAAAATA 103654
                           -----------   v                                   
  rnd-1_family-         45 -----------TACGGATTTACACCACGGCCGTGTCCCATAGTGAAAATA 83

  scaffold61|si     103655 CGGATTCACACCACGGCCGTGTCCCATAGTGAAAAT 103690
                                 i-                            
  rnd-1_family-         84 CGGATTT-CACCACGGCCGTGTCCCATAGTGAAAAT 118

Matrix = 20p43g.matrix
Kimura (with divCpGMod) = 3.47
Transitions / transversions = 0.33 (1/3)
Gap_init rate = 0.13 (18 / 135), avg. gap size = 1.00 (18 / 18)

782 2.89 10.48 0.87 scaffold61|size850897 103612 103716 (745596) rnd-1_family-24#Unknown 4 118 (0) m_b800s001i116 166696

  scaffold61|si     103612 AAAATACCGATTTACACCACGGCCGTGTCCCATAGTGAAAATACGGATTC 103661
                                  v                                         i
  rnd-1_family-          4 AAAATACGGATTTACACCACGGCCGTGTCCCATAGTGAAAATACGGATTT 53

  scaffold61|si     103662 ACACCACGGCCGTGTCCCATAGTGAAAATACAGATTTACACCA------- 103704
                                                          i     -     -------
  rnd-1_family-         54 ACACCACGGCCGTGTCCCATAGTGAAAATACGGATTT-CACCACGGCCGT 102

  scaffold61|si     103705 ----CATAGTGAAAAT 103716
                           ----            
  rnd-1_family-        103 GTCCCATAGTGAAAAT 118

Matrix = 20p43g.matrix
Kimura (with divCpGMod) = 2.05
Transitions / transversions = 2.00 (2/1)
Gap_init rate = 0.03 (3 / 104), avg. gap size = 4.00 (12 / 3)

743 4.71 11.21 0.85 scaffold61|size850897 103646 103752 (745560) rnd-1_family-24#Unknown 1 118 (0) m_b800s001i117 166696

  scaffold61|si     103646 GTGAAAATACGGATTCACACCACGGCCGTGTCCCATAGTGAAAATACAGA 103695
                                          i                               i  
  rnd-1_family-          1 GTGAAAATACGGATTTACACCACGGCCGTGTCCCATAGTGAAAATACGGA 50

  scaffold61|si     103696 TTTACACCA-----------CATAGTGAAAATACGGATTTCCCACATGGA 103734
                                    -----------                     v -  i  v
  rnd-1_family-         51 TTTACACCACGGCCGTGTCCCATAGTGAAAATACGGATTTCAC-CACGGC 99

  scaffold61|si     103735 CGT-TCCCATAGTGAAAAT 103752
                              -               
  rnd-1_family-        100 CGTGTCCCATAGTGAAAAT 118

Matrix = 20p43g.matrix
Kimura (with divCpGMod) = 3.08
Transitions / transversions = 1.50 (3/2)
Gap_init rate = 0.03 (3 / 106), avg. gap size = 4.33 (13 / 3)

713 5.66 11.21 0.85 scaffold61|size850897 103683 103789 (745523) rnd-1_family-24#Unknown 1 118 (0) m_b800s001i118 166696

  scaffold61|si     103683 GTGAAAATACAGATTTACACCAC-----------ATAGTGAAAATACGGA 103721
                                     i            -----------                
  rnd-1_family-          1 GTGAAAATACGGATTTACACCACGGCCGTGTCCCATAGTGAAAATACGGA 50

  scaffold61|si     103722 TTTCCCACATGGACGT-TCCCATAGTGAAAATACGGATTTACACCACGGC 103770
                              v vv  i  v   -                       -         
  rnd-1_family-         51 TTTACACCACGGCCGTGTCCCATAGTGAAAATACGGATTT-CACCACGGC 99

  scaffold61|si     103771 CGTGTCCCATAGTGAAAAT 103789
                                              
  rnd-1_family-        100 CGTGTCCCATAGTGAAAAT 118

Matrix = 20p43g.matrix
Kimura (with divCpGMod) = 4.08
Transitions / transversions = 0.50 (2/4)
Gap_init rate = 0.03 (3 / 106), avg. gap size = 4.33 (13 / 3)

877 6.84 0.85 0.85 scaffold61|size850897 103709 103826 (745486) rnd-1_family-24#Unknown 1 118 (0) m_b800s001i119 166696

  scaffold61|si     103709 GTGAAAATACGGATTTCCCACATGGACGT-TCCCATAGTGAAAATACGGA 103757
                                           v vv  i  v   -                    
  rnd-1_family-          1 GTGAAAATACGGATTTACACCACGGCCGTGTCCCATAGTGAAAATACGGA 50

  scaffold61|si     103758 TTTACACCACGGCCGTGTCCCATAGTGAAAATACGGATTTACACTACGGC 103807
                                                                   -   i     
  rnd-1_family-         51 TTTACACCACGGCCGTGTCCCATAGTGAAAATACGGATTT-CACCACGGC 99

  scaffold61|si     103808 CGTGTCCTAAAGTGAAAAT 103826
                                  i v         
  rnd-1_family-        100 CGTGTCCCATAGTGAAAAT 118

Matrix = 20p43g.matrix
Kimura (with divCpGMod) = 6.33
Transitions / transversions = 0.60 (3/5)
Gap_init rate = 0.02 (2 / 117), avg. gap size = 1.00 (2 / 2)

1000 4.24 0.00 0.85 scaffold61|size850897 103745 103863 (745449) rnd-1_family-24#Unknown 1 118 (0) m_b800s001i120 166696

  scaffold61|si     103745 GTGAAAATACGGATTTACACCACGGCCGTGTCCCATAGTGAAAATACGGA 103794
                                                                             
  rnd-1_family-          1 GTGAAAATACGGATTTACACCACGGCCGTGTCCCATAGTGAAAATACGGA 50

  scaffold61|si     103795 TTTACACTACGGCCGTGTCCTAAAGTGAAAATACGGATTTACACCACGGC 103844
                                  i            i v                 -         
  rnd-1_family-         51 TTTACACCACGGCCGTGTCCCATAGTGAAAATACGGATTT-CACCACGGC 99

  scaffold61|si     103845 CATGTTCCATAGTGAAAAT 103863
                            i   i             
  rnd-1_family-        100 CGTGTCCCATAGTGAAAAT 118

Matrix = 20p43g.matrix
Kimura (with divCpGMod) = 3.58
Transitions / transversions = 4.00 (4/1)
Gap_init rate = 0.01 (1 / 118), avg. gap size = 1.00 (1 / 1)

905 6.84 0.85 0.85 scaffold61|size850897 103782 103899 (745413) rnd-1_family-24#Unknown 1 118 (0) m_b800s001i121 166696

  scaffold61|si     103782 GTGAAAATACGGATTTACACTACGGCCGTGTCCTAAAGTGAAAATACGGA 103831
                                               i            i v              
  rnd-1_family-          1 GTGAAAATACGGATTTACACCACGGCCGTGTCCCATAGTGAAAATACGGA 50

  scaffold61|si     103832 TTTACACCACGGCCATGTTCCATAGTGAAAATACGGATTTACACAACAGC 103881
                                         i   i                     -   v  i  
  rnd-1_family-         51 TTTACACCACGGCCGTGTCCCATAGTGAAAATACGGATTT-CACCACGGC 99

  scaffold61|si     103882 CGT-TTCCATAGTGAAAAT 103899
                              - i             
  rnd-1_family-        100 CGTGTCCCATAGTGAAAAT 118

Matrix = 20p43g.matrix
Kimura (with divCpGMod) = 5.52
Transitions / transversions = 3.00 (6/2)
Gap_init rate = 0.02 (2 / 117), avg. gap size = 1.00 (2 / 2)

916 5.98 0.85 0.85 scaffold61|size850897 103819 103936 (745376) rnd-1_family-24#Unknown 1 118 (0) m_b800s001i122 166696

  scaffold61|si     103819 GTGAAAATACGGATTTACACCACGGCCATGTTCCATAGTGAAAATACGGA 103868
                                                      i   i                  
  rnd-1_family-          1 GTGAAAATACGGATTTACACCACGGCCGTGTCCCATAGTGAAAATACGGA 50

  scaffold61|si     103869 TTTACACAACAGCCGT-TTCCATAGTGAAAATAGGGACTTACACCACGGC 103917
                                  v  i     - i              v   i  -         
  rnd-1_family-         51 TTTACACCACGGCCGTGTCCCATAGTGAAAATACGGATTT-CACCACGGC 99

  scaffold61|si     103918 CGTGTCCCATAGTGAAAAT 103936
                                              
  rnd-1_family-        100 CGTGTCCCATAGTGAAAAT 118

Matrix = 20p43g.matrix
Kimura (with divCpGMod) = 4.59
Transitions / transversions = 2.50 (5/2)
Gap_init rate = 0.02 (2 / 117), avg. gap size = 1.00 (2 / 2)

867 7.70 0.85 0.85 scaffold61|size850897 103856 103973 (745339) rnd-1_family-24#Unknown 1 118 (0) m_b800s001i124 166696

  scaffold61|si     103856 GTGAAAATACGGATTTACACAACAGCCGT-TTCCATAGTGAAAATAGGGA 103904
                                               v  i     - i              v   
  rnd-1_family-          1 GTGAAAATACGGATTTACACCACGGCCGTGTCCCATAGTGAAAATACGGA 50

  scaffold61|si     103905 CTTACACCACGGCCGTGTCCCATAGTGAAAATTTGGAATTATACCACGGC 103954
                           i                               vi  -   vi        
  rnd-1_family-         51 TTTACACCACGGCCGTGTCCCATAGTGAAAATACGG-ATTTCACCACGGC 99

  scaffold61|si     103955 CGTGTCCCATAGTGAAAAT 103973
                                              
  rnd-1_family-        100 CGTGTCCCATAGTGAAAAT 118

Matrix = 20p43g.matrix
Kimura (with divCpGMod) = 6.43
Transitions / transversions = 1.25 (5/4)
Gap_init rate = 0.02 (2 / 117), avg. gap size = 1.00 (2 / 2)

857 6.88 0.00 11.86 scaffold61|size850897 103892 104023 (745289) rnd-1_family-24#Unknown 1 118 (0) m_b800s001i125 166696

  scaffold61|si     103892 GTGAAAATAGGGACTTACACCACGGCCGTGTCCCATAGTGAAAATTTGGA 103941
                                    v   i                               vi   
  rnd-1_family-          1 GTGAAAATACGGATTTACACCACGGCCGTGTCCCATAGTGAAAATACGGA 50

  scaffold61|si     103942 ATTATACCACGGCCGTGTCCCATAGTGAAAATACGGATTTACACCACGGA 103991
                           v   i                                   ----------
  rnd-1_family-         51 TTTACACCACGGCCGTGTCCCATAGTGAAAATACGGATTT---------- 90

  scaffold61|si     103992 TTTACACTACGGCTGTGTCCCATAGTGAAAAT 104023
                           ----   i     i                  
  rnd-1_family-         91 ----CACCACGGCCGTGTCCCATAGTGAAAAT 118

Matrix = 20p43g.matrix
Kimura (with divCpGMod) = 5.46
Transitions / transversions = 1.67 (5/3)
Gap_init rate = 0.11 (14 / 131), avg. gap size = 1.00 (14 / 14)

951 2.72 0.00 0.91 scaffold61|size850897 103987 104097 (745215) rnd-1_family-24#Unknown 9 118 (0) m_b800s001i129 166696

  scaffold61|si     103987 ACGGATTTACACTACGGCTGTGTCCCATAGTGAAAATACGGATTAACACC 104036
                                       i     i                         v     
  rnd-1_family-          9 ACGGATTTACACCACGGCCGTGTCCCATAGTGAAAATACGGATTTACACC 58

  scaffold61|si     104037 ACGGCCGTGTCCCATAGTGAAAATACGGATTTACACCACGGCCGTGTCCC 104086
                                                           -                 
  rnd-1_family-         59 ACGGCCGTGTCCCATAGTGAAAATACGGATTT-CACCACGGCCGTGTCCC 107

  scaffold61|si     104087 ATAGTGAAAAT 104097
                                      
  rnd-1_family-        108 ATAGTGAAAAT 118

Matrix = 20p43g.matrix
Kimura (with divCpGMod) = 1.93
Transitions / transversions = 2.00 (2/1)
Gap_init rate = 0.01 (1 / 110), avg. gap size = 1.00 (1 / 1)

1048 0.85 0.00 0.85 scaffold61|size850897 104016 104134 (745178) rnd-1_family-24#Unknown 1 118 (0) m_b800s001i130 166696

  scaffold61|si     104016 GTGAAAATACGGATTAACACCACGGCCGTGTCCCATAGTGAAAATACGGA 104065
                                          v                                  
  rnd-1_family-          1 GTGAAAATACGGATTTACACCACGGCCGTGTCCCATAGTGAAAATACGGA 50

  scaffold61|si     104066 TTTACACCACGGCCGTGTCCCATAGTGAAAATACGGATTTACACCACGGC 104115
                                                                   -         
  rnd-1_family-         51 TTTACACCACGGCCGTGTCCCATAGTGAAAATACGGATTT-CACCACGGC 99

  scaffold61|si     104116 CGTGTCCCATAGTGAAAAT 104134
                                              
  rnd-1_family-        100 CGTGTCCCATAGTGAAAAT 118

Matrix = 20p43g.matrix
Kimura (with divCpGMod) = 0.85
Transitions / transversions = 0.00 (0/1)
Gap_init rate = 0.01 (1 / 118), avg. gap size = 1.00 (1 / 1)

1082 0.85 0.00 0.00 scaffold61|size850897 104053 104170 (745142) rnd-1_family-24#Unknown 1 118 (0) m_b800s001i131 166696

  scaffold61|si     104053 GTGAAAATACGGATTTACACCACGGCCGTGTCCCATAGTGAAAATACGGA 104102
                                                                             
  rnd-1_family-          1 GTGAAAATACGGATTTACACCACGGCCGTGTCCCATAGTGAAAATACGGA 50

  scaffold61|si     104103 TTTACACCACGGCCGTGTCCCATAGTGAAAATACGGATTTCAACACGGCC 104152
                                                                     v       
  rnd-1_family-         51 TTTACACCACGGCCGTGTCCCATAGTGAAAATACGGATTTCACCACGGCC 100

  scaffold61|si     104153 GTGTCCCATAGTGAAAAT 104170
                                             
  rnd-1_family-        101 GTGTCCCATAGTGAAAAT 118

Matrix = 20p43g.matrix
Kimura (with divCpGMod) = 0.85
Transitions / transversions = 0.00 (0/1)
Gap_init rate = 0.00 (0 / 117), avg. gap size = 0.0 (0 / 0)

990 1.70 0.85 0.85 scaffold61|size850897 104090 104207 (745105) rnd-1_family-24#Unknown 1 118 (0) m_b800s001i132 166696

  scaffold61|si     104090 GTGAAAATACGGATTTACACCACGGCCGTGTCCCATAGTGAAAATACGGA 104139
                                                                             
  rnd-1_family-          1 GTGAAAATACGGATTTACACCACGGCCGTGTCCCATAGTGAAAATACGGA 50

  scaffold61|si     104140 TTT-CAACACGGCCGTGTCCCATAGTGAAAATACGGATTTACACCACGGC 104188
                              -  v                                 -         
  rnd-1_family-         51 TTTACACCACGGCCGTGTCCCATAGTGAAAATACGGATTT-CACCACGGC 99

  scaffold61|si     104189 GGTGTCCCATAGTGAAAAT 104207
                           v                  
  rnd-1_family-        100 CGTGTCCCATAGTGAAAAT 118

Matrix = 20p43g.matrix
Kimura (with divCpGMod) = 1.73
Transitions / transversions = 0.00 (0/2)
Gap_init rate = 0.02 (2 / 117), avg. gap size = 1.00 (2 / 2)

990 1.70 0.85 0.85 scaffold61|size850897 104127 104244 (745068) rnd-1_family-24#Unknown 1 118 (0) m_b800s001i133 166696

  scaffold61|si     104127 GTGAAAATACGGATTT-CAACACGGCCGTGTCCCATAGTGAAAATACGGA 104175
                                           -  v                              
  rnd-1_family-          1 GTGAAAATACGGATTTACACCACGGCCGTGTCCCATAGTGAAAATACGGA 50

  scaffold61|si     104176 TTTACACCACGGCGGTGTCCCATAGTGAAAATACGGATTTACACCACGGC 104225
                                        v                          -         
  rnd-1_family-         51 TTTACACCACGGCCGTGTCCCATAGTGAAAATACGGATTT-CACCACGGC 99

  scaffold61|si     104226 CGTGTCCCATAGTGAAAAT 104244
                                              
  rnd-1_family-        100 CGTGTCCCATAGTGAAAAT 118

Matrix = 20p43g.matrix
Kimura (with divCpGMod) = 1.73
Transitions / transversions = 0.00 (0/2)
Gap_init rate = 0.02 (2 / 117), avg. gap size = 1.00 (2 / 2)

1053 0.85 0.00 0.85 scaffold61|size850897 104163 104281 (745031) rnd-1_family-24#Unknown 1 118 (0) m_b800s001i134 166696

  scaffold61|si     104163 GTGAAAATACGGATTTACACCACGGCGGTGTCCCATAGTGAAAATACGGA 104212
                                                     v                       
  rnd-1_family-          1 GTGAAAATACGGATTTACACCACGGCCGTGTCCCATAGTGAAAATACGGA 50

  scaffold61|si     104213 TTTACACCACGGCCGTGTCCCATAGTGAAAATACGGATTTACACCACGGC 104262
                                                                   -         
  rnd-1_family-         51 TTTACACCACGGCCGTGTCCCATAGTGAAAATACGGATTT-CACCACGGC 99

  scaffold61|si     104263 CGTGTCCCATAGTGAAAAT 104281
                                              
  rnd-1_family-        100 CGTGTCCCATAGTGAAAAT 118

Matrix = 20p43g.matrix
Kimura (with divCpGMod) = 0.85
Transitions / transversions = 0.00 (0/1)
Gap_init rate = 0.01 (1 / 118), avg. gap size = 1.00 (1 / 1)

975 0.00 0.00 15.25 scaffold61|size850897 104200 104335 (744977) rnd-1_family-24#Unknown 1 118 (0) m_b800s001i135 166696

  scaffold61|si     104200 GTGAAAATACGGATTTACACCACGGCCGTGTCCCATAGTGAAAATACGGA 104249
                                                                             
  rnd-1_family-          1 GTGAAAATACGGATTTACACCACGGCCGTGTCCCATAGTGAAAATACGGA 50

  scaffold61|si     104250 TTTACACCACGGCCGTGTCCCATAGTGAAAATACGGATTTACACAAAATA 104299
                                                                   ----------
  rnd-1_family-         51 TTTACACCACGGCCGTGTCCCATAGTGAAAATACGGATTT---------- 90

  scaffold61|si     104300 CGGATTTACACCACGGCCGTGTCCCATAGTGAAAAT 104335
                           --------                            
  rnd-1_family-         91 --------CACCACGGCCGTGTCCCATAGTGAAAAT 118

Matrix = 20p43g.matrix
Kimura (with divCpGMod) = 0.00
Transitions / transversions = 1.00 (0/0)
Gap_init rate = 0.13 (18 / 135), avg. gap size = 1.00 (18 / 18)

920 0.89 0.00 15.65 scaffold61|size850897 104294 104426 (744886) rnd-1_family-24#Unknown 4 118 (0) m_b800s001i137 166696

  scaffold61|si     104294 AAAATACGGATTTACACCACGGCCGTGTCCCATAGTGAAAATACGGATTT 104343
                                                                             
  rnd-1_family-          4 AAAATACGGATTTACACCACGGCCGTGTCCCATAGTGAAAATACGGATTT 53

  scaffold61|si     104344 TCACCACGGCCGTGTCCCATAGTGAAAATACGGATTTACACAAAATACGG 104393
                           v                                    -------------
  rnd-1_family-         54 ACACCACGGCCGTGTCCCATAGTGAAAATACGGATTT------------- 90

  scaffold61|si     104394 ATTTACACCACGGCCGTGTCCCATAGTGAAAAT 104426
                           -----                            
  rnd-1_family-         91 -----CACCACGGCCGTGTCCCATAGTGAAAAT 118

Matrix = 20p43g.matrix
Kimura (with divCpGMod) = 0.88
Transitions / transversions = 0.00 (0/1)
Gap_init rate = 0.14 (18 / 132), avg. gap size = 1.00 (18 / 18)

907 1.73 0.00 15.25 scaffold61|size850897 104328 104463 (744849) rnd-1_family-24#Unknown 1 118 (0) m_b800s001i138 166696

  scaffold61|si     104328 GTGAAAATACGGATTTTCACCACGGCCGTGTCCCATAGTGAAAATACGGA 104377
                                           v                              ---
  rnd-1_family-          1 GTGAAAATACGGATTTACACCACGGCCGTGTCCCATAGTGAAAATAC--- 47

  scaffold61|si     104378 TTTACACAAAATACGGATTTACACCACGGCCGTGTCCCATAGTGAAAATA 104427
                           --------------                                    
  rnd-1_family-         48 --------------GGATTTACACCACGGCCGTGTCCCATAGTGAAAATA 83

  scaffold61|si     104428 CGGATTCACACCACGGCCGTGTCCCATAGTGAAAAT 104463
                                 i-                            
  rnd-1_family-         84 CGGATTT-CACCACGGCCGTGTCCCATAGTGAAAAT 118

Matrix = 20p43g.matrix
Kimura (with divCpGMod) = 1.71
Transitions / transversions = 1.00 (1/1)
Gap_init rate = 0.13 (18 / 135), avg. gap size = 1.00 (18 / 18)

845 1.84 0.00 23.48 scaffold61|size850897 104385 104526 (744786) rnd-1_family-24#Unknown 4 118 (0) m_b800s001i140 166696

  scaffold61|si     104385 AAAATACGGATTTACACCACGGCCGTGTCCCATAGTGAAAATACGGATTC 104434
                                                                            i
  rnd-1_family-          4 AAAATACGGATTTACACCACGGCCGTGTCCCATAGTGAAAATACGGATTT 53

  scaffold61|si     104435 ACACCACGGCCGTGTCCCATAGTGAAAATAGGGATTTACACCACATAGTG 104484
                                                         v      -------------
  rnd-1_family-         54 ACACCACGGCCGTGTCCCATAGTGAAAATACGGATTT------------- 90

  scaffold61|si     104485 AAAATACGGATTTTCACCACGGCCGTGTCCCATAGTGAAAAT 104526
                           --------------                            
  rnd-1_family-         91 --------------CACCACGGCCGTGTCCCATAGTGAAAAT 118

Matrix = 20p43g.matrix
Kimura (with divCpGMod) = 1.76
Transitions / transversions = 1.00 (1/1)
Gap_init rate = 0.19 (27 / 141), avg. gap size = 1.00 (27 / 27)

817 2.80 10.19 0.85 scaffold61|size850897 104456 104563 (744749) rnd-1_family-24#Unknown 1 118 (0) m_b800s001i141 166696

  scaffold61|si     104456 GTGAAAATAGGGATTTACACCAC-----------ATAGTGAAAATACGGA 104494
                                    v             -----------                
  rnd-1_family-          1 GTGAAAATACGGATTTACACCACGGCCGTGTCCCATAGTGAAAATACGGA 50

  scaffold61|si     104495 TTTTCACCACGGCCGTGTCCCATAGTGAAAATACAGATTTACACCACGGC 104544
                              v                              i     -         
  rnd-1_family-         51 TTTACACCACGGCCGTGTCCCATAGTGAAAATACGGATTT-CACCACGGC 99

  scaffold61|si     104545 CGTGTCCCATAGTGAAAAT 104563
                                              
  rnd-1_family-        100 CGTGTCCCATAGTGAAAAT 118

Matrix = 20p43g.matrix
Kimura (with divCpGMod) = 1.99
Transitions / transversions = 0.50 (1/2)
Gap_init rate = 0.02 (2 / 107), avg. gap size = 6.00 (12 / 2)

1039 1.69 0.00 0.85 scaffold61|size850897 104482 104600 (744712) rnd-1_family-24#Unknown 1 118 (0) m_b800s001i142 166696

  scaffold61|si     104482 GTGAAAATACGGATTTTCACCACGGCCGTGTCCCATAGTGAAAATACAGA 104531
                                           v                              i  
  rnd-1_family-          1 GTGAAAATACGGATTTACACCACGGCCGTGTCCCATAGTGAAAATACGGA 50

  scaffold61|si     104532 TTTACACCACGGCCGTGTCCCATAGTGAAAATACGGATTTACACCACGGC 104581
                                                                   -         
  rnd-1_family-         51 TTTACACCACGGCCGTGTCCCATAGTGAAAATACGGATTT-CACCACGGC 99

  scaffold61|si     104582 CGTGTCCCATAGTGAAAAT 104600
                                              
  rnd-1_family-        100 CGTGTCCCATAGTGAAAAT 118

Matrix = 20p43g.matrix
Kimura (with divCpGMod) = 0.94
Transitions / transversions = 1.00 (1/1)
Gap_init rate = 0.01 (1 / 118), avg. gap size = 1.00 (1 / 1)

1047 1.69 0.00 0.85 scaffold61|size850897 104519 104637 (744675) rnd-1_family-24#Unknown 1 118 (0) m_b800s001i143 166696

  scaffold61|si     104519 GTGAAAATACAGATTTACACCACGGCCGTGTCCCATAGTGAAAATACGGA 104568
                                     i                                       
  rnd-1_family-          1 GTGAAAATACGGATTTACACCACGGCCGTGTCCCATAGTGAAAATACGGA 50

  scaffold61|si     104569 TTTACACCACGGCCGTGTCCCATAGTGAAAATACGGATTTACACCACGGC 104618
                                                                   -         
  rnd-1_family-         51 TTTACACCACGGCCGTGTCCCATAGTGAAAATACGGATTT-CACCACGGC 99

  scaffold61|si     104619 CATGTCCCATAGTGAAAAT 104637
                            i                 
  rnd-1_family-        100 CGTGTCCCATAGTGAAAAT 118

Matrix = 20p43g.matrix
Kimura (with divCpGMod) = 0.17
Transitions / transversions = 1.00 (2/0)
Gap_init rate = 0.01 (1 / 118), avg. gap size = 1.00 (1 / 1)

1038 1.69 0.00 0.85 scaffold61|size850897 104556 104674 (744638) rnd-1_family-24#Unknown 1 118 (0) m_b800s001i144 166696

  scaffold61|si     104556 GTGAAAATACGGATTTACACCACGGCCGTGTCCCATAGTGAAAATACGGA 104605
                                                                             
  rnd-1_family-          1 GTGAAAATACGGATTTACACCACGGCCGTGTCCCATAGTGAAAATACGGA 50

  scaffold61|si     104606 TTTACACCACGGCCATGTCCCATAGTGAAAATACGGATTTACACAACGGC 104655
                                         i                         -   v     
  rnd-1_family-         51 TTTACACCACGGCCGTGTCCCATAGTGAAAATACGGATTT-CACCACGGC 99

  scaffold61|si     104656 CGTGTCCCATAGTGAAAAT 104674
                                              
  rnd-1_family-        100 CGTGTCCCATAGTGAAAAT 118

Matrix = 20p43g.matrix
Kimura (with divCpGMod) = 0.94
Transitions / transversions = 1.00 (1/1)
Gap_init rate = 0.01 (1 / 118), avg. gap size = 1.00 (1 / 1)

1038 1.69 0.00 0.85 scaffold61|size850897 104593 104711 (744601) rnd-1_family-24#Unknown 1 118 (0) m_b800s001i145 166696

  scaffold61|si     104593 GTGAAAATACGGATTTACACCACGGCCATGTCCCATAGTGAAAATACGGA 104642
                                                      i                      
  rnd-1_family-          1 GTGAAAATACGGATTTACACCACGGCCGTGTCCCATAGTGAAAATACGGA 50

  scaffold61|si     104643 TTTACACAACGGCCGTGTCCCATAGTGAAAATACGGATTTACACCACGGC 104692
                                  v                                -         
  rnd-1_family-         51 TTTACACCACGGCCGTGTCCCATAGTGAAAATACGGATTT-CACCACGGC 99

  scaffold61|si     104693 CGTGTCCCATAGTGAAAAT 104711
                                              
  rnd-1_family-        100 CGTGTCCCATAGTGAAAAT 118

Matrix = 20p43g.matrix
Kimura (with divCpGMod) = 0.94
Transitions / transversions = 1.00 (1/1)
Gap_init rate = 0.01 (1 / 118), avg. gap size = 1.00 (1 / 1)

1052 0.85 0.00 0.85 scaffold61|size850897 104630 104748 (744564) rnd-1_family-24#Unknown 1 118 (0) m_b800s001i146 166696

  scaffold61|si     104630 GTGAAAATACGGATTTACACAACGGCCGTGTCCCATAGTGAAAATACGGA 104679
                                               v                             
  rnd-1_family-          1 GTGAAAATACGGATTTACACCACGGCCGTGTCCCATAGTGAAAATACGGA 50

  scaffold61|si     104680 TTTACACCACGGCCGTGTCCCATAGTGAAAATACGGATTTACACCACGGC 104729
                                                                   -         
  rnd-1_family-         51 TTTACACCACGGCCGTGTCCCATAGTGAAAATACGGATTT-CACCACGGC 99

  scaffold61|si     104730 CGTGTCCCATAGTGAAAAT 104748
                                              
  rnd-1_family-        100 CGTGTCCCATAGTGAAAAT 118

Matrix = 20p43g.matrix
Kimura (with divCpGMod) = 0.85
Transitions / transversions = 0.00 (0/1)
Gap_init rate = 0.01 (1 / 118), avg. gap size = 1.00 (1 / 1)

1077 0.00 0.00 0.85 scaffold61|size850897 104667 104785 (744527) rnd-1_family-24#Unknown 1 118 (0) m_b800s001i147 166696

  scaffold61|si     104667 GTGAAAATACGGATTTACACCACGGCCGTGTCCCATAGTGAAAATACGGA 104716
                                                                             
  rnd-1_family-          1 GTGAAAATACGGATTTACACCACGGCCGTGTCCCATAGTGAAAATACGGA 50

  scaffold61|si     104717 TTTACACCACGGCCGTGTCCCATAGTGAAAATACGGATTTACACCACGGC 104766
                                                                   -         
  rnd-1_family-         51 TTTACACCACGGCCGTGTCCCATAGTGAAAATACGGATTT-CACCACGGC 99

  scaffold61|si     104767 CGTGTCCCATAGTGAAAAT 104785
                                              
  rnd-1_family-        100 CGTGTCCCATAGTGAAAAT 118

Matrix = 20p43g.matrix
Kimura (with divCpGMod) = 0.00
Transitions / transversions = 1.00 (0/0)
Gap_init rate = 0.01 (1 / 118), avg. gap size = 1.00 (1 / 1)

1062 0.85 0.00 0.85 scaffold61|size850897 104704 104822 (744490) rnd-1_family-24#Unknown 1 118 (0) m_b800s001i148 166696

  scaffold61|si     104704 GTGAAAATACGGATTTACACCACGGCCGTGTCCCATAGTGAAAATACGGA 104753
                                                                             
  rnd-1_family-          1 GTGAAAATACGGATTTACACCACGGCCGTGTCCCATAGTGAAAATACGGA 50

  scaffold61|si     104754 TTTACACCACGGCCGTGTCCCATAGTGAAAATACGGATTTACACCACGGC 104803
                                                                   -         
  rnd-1_family-         51 TTTACACCACGGCCGTGTCCCATAGTGAAAATACGGATTT-CACCACGGC 99

  scaffold61|si     104804 CATGTCCCATAGTGAAAAT 104822
                            i                 
  rnd-1_family-        100 CGTGTCCCATAGTGAAAAT 118

Matrix = 20p43g.matrix
Kimura (with divCpGMod) = 0.08
Transitions / transversions = 1.00 (1/0)
Gap_init rate = 0.01 (1 / 118), avg. gap size = 1.00 (1 / 1)

1027 2.54 0.00 0.85 scaffold61|size850897 104741 104859 (744453) rnd-1_family-24#Unknown 1 118 (0) m_b800s001i149 166696

  scaffold61|si     104741 GTGAAAATACGGATTTACACCACGGCCGTGTCCCATAGTGAAAATACGGA 104790
                                                                             
  rnd-1_family-          1 GTGAAAATACGGATTTACACCACGGCCGTGTCCCATAGTGAAAATACGGA 50

  scaffold61|si     104791 TTTACACCACGGCCATGTCCCATAGTGAAAATATGGATTTACACGACGGC 104840
                                         i                  i      -   v     
  rnd-1_family-         51 TTTACACCACGGCCGTGTCCCATAGTGAAAATACGGATTT-CACCACGGC 99

  scaffold61|si     104841 CGTGTCCCATAGTGAAAAT 104859
                                              
  rnd-1_family-        100 CGTGTCCCATAGTGAAAAT 118

Matrix = 20p43g.matrix
Kimura (with divCpGMod) = 1.02
Transitions / transversions = 2.00 (2/1)
Gap_init rate = 0.01 (1 / 118), avg. gap size = 1.00 (1 / 1)

1027 2.54 0.00 0.85 scaffold61|size850897 104778 104896 (744416) rnd-1_family-24#Unknown 1 118 (0) m_b800s001i150 166696

  scaffold61|si     104778 GTGAAAATACGGATTTACACCACGGCCATGTCCCATAGTGAAAATATGGA 104827
                                                      i                  i   
  rnd-1_family-          1 GTGAAAATACGGATTTACACCACGGCCGTGTCCCATAGTGAAAATACGGA 50

  scaffold61|si     104828 TTTACACGACGGCCGTGTCCCATAGTGAAAATACGGATTTACACCACGGC 104877
                                  v                                -         
  rnd-1_family-         51 TTTACACCACGGCCGTGTCCCATAGTGAAAATACGGATTT-CACCACGGC 99

  scaffold61|si     104878 CGTGTCCCATAGTGAAAAT 104896
                                              
  rnd-1_family-        100 CGTGTCCCATAGTGAAAAT 118

Matrix = 20p43g.matrix
Kimura (with divCpGMod) = 1.02
Transitions / transversions = 2.00 (2/1)
Gap_init rate = 0.01 (1 / 118), avg. gap size = 1.00 (1 / 1)

1072 1.69 0.00 0.00 scaffold61|size850897 104815 104932 (744380) rnd-1_family-24#Unknown 1 118 (0) m_b800s001i151 166696

  scaffold61|si     104815 GTGAAAATATGGATTTACACGACGGCCGTGTCCCATAGTGAAAATACGGA 104864
                                    i          v                             
  rnd-1_family-          1 GTGAAAATACGGATTTACACCACGGCCGTGTCCCATAGTGAAAATACGGA 50

  scaffold61|si     104865 TTTACACCACGGCCGTGTCCCATAGTGAAAATACGGATTTCACCACGGCC 104914
                                                                             
  rnd-1_family-         51 TTTACACCACGGCCGTGTCCCATAGTGAAAATACGGATTTCACCACGGCC 100

  scaffold61|si     104915 GTGTCCCATAGTGAAAAT 104932
                                             
  rnd-1_family-        101 GTGTCCCATAGTGAAAAT 118

Matrix = 20p43g.matrix
Kimura (with divCpGMod) = 0.94
Transitions / transversions = 1.00 (1/1)
Gap_init rate = 0.00 (0 / 117), avg. gap size = 0.0 (0 / 0)

936 0.00 0.74 15.25 scaffold61|size850897 104852 104986 (744326) rnd-1_family-24#Unknown 1 118 (0) m_b800s001i152 166696

  scaffold61|si     104852 GTGAAAATACGGATTTACACCACGGCCGTGTCCCATAGTGAAAATACGGA 104901
                                                                             
  rnd-1_family-          1 GTGAAAATACGGATTTACACCACGGCCGTGTCCCATAGTGAAAATACGGA 50

  scaffold61|si     104902 TTT-CACCACGGCCGTGTCCCATAGTGAAAATACGGATTTACACAAAATA 104950
                              -                                    ----------
  rnd-1_family-         51 TTTACACCACGGCCGTGTCCCATAGTGAAAATACGGATTT---------- 90

  scaffold61|si     104951 CGGATTTACACCACGGCCGTGTCCCATAGTGAAAAT 104986
                           --------                            
  rnd-1_family-         91 --------CACCACGGCCGTGTCCCATAGTGAAAAT 118

Matrix = 20p43g.matrix
Kimura (with divCpGMod) = 0.00
Transitions / transversions = 1.00 (0/0)
Gap_init rate = 0.14 (19 / 134), avg. gap size = 1.00 (19 / 19)

909 0.89 0.00 15.65 scaffold61|size850897 104945 105077 (744235) rnd-1_family-24#Unknown 4 118 (0) m_b800s001i154 166696

  scaffold61|si     104945 AAAATACGGATTTACACCACGGCCGTGTCCCATAGTGAAAATACGGATTT 104994
                                                                             
  rnd-1_family-          4 AAAATACGGATTTACACCACGGCCGTGTCCCATAGTGAAAATACGGATTT 53

  scaffold61|si     104995 ACACCACGGCCGTGTCCCATAGTGAAAATTCGGATTTACACAAAATACGG 105044
                                                   -----------------         
  rnd-1_family-         54 ACACCACGGCCGTGTCCCATAGTG-----------------AAAATACGG 86

  scaffold61|si     105045 ATTTACACCATGGCCGTGTCCCATAGTGAAAAT 105077
                               -     i                      
  rnd-1_family-         87 ATTT-CACCACGGCCGTGTCCCATAGTGAAAAT 118

Matrix = 20p43g.matrix
Kimura (with divCpGMod) = 0.09
Transitions / transversions = 1.00 (1/0)
Gap_init rate = 0.14 (18 / 132), avg. gap size = 1.00 (18 / 18)

940 0.87 0.00 15.25 scaffold61|size850897 104979 105114 (744198) rnd-1_family-24#Unknown 1 118 (0) m_b800s001i155 166696

  scaffold61|si     104979 GTGAAAATACGGATTTACACCACGGCCGTGTCCCATAGTGAAAATTCGGA 105028
                                                                       ------
  rnd-1_family-          1 GTGAAAATACGGATTTACACCACGGCCGTGTCCCATAGTGAAAA------ 44

  scaffold61|si     105029 TTTACACAAAATACGGATTTACACCATGGCCGTGTCCCATAGTGAAAATA 105078
                           -----------               i                       
  rnd-1_family-         45 -----------TACGGATTTACACCACGGCCGTGTCCCATAGTGAAAATA 83

  scaffold61|si     105079 CGGATTTACACCACGGCCGTGTCCCATAGTGAAAAT 105114
                                  -                            
  rnd-1_family-         84 CGGATTT-CACCACGGCCGTGTCCCATAGTGAAAAT 118

Matrix = 20p43g.matrix
Kimura (with divCpGMod) = 0.08
Transitions / transversions = 1.00 (1/0)
Gap_init rate = 0.13 (18 / 135), avg. gap size = 1.00 (18 / 18)

920 1.78 0.00 13.91 scaffold61|size850897 105036 105166 (744146) rnd-1_family-24#Unknown 4 118 (0) m_b800s001i156 166696

  scaffold61|si     105036 AAAATACGGATTTACACCATGGCCGTGTCCCATAGTGAAAATACGGATTT 105085
                                              i                              
  rnd-1_family-          4 AAAATACGGATTTACACCACGGCCGTGTCCCATAGTGAAAATACGGATTT 53

  scaffold61|si     105086 ACACCACGGCCGTGTCCCATAGTGAAAATACGGCATAGTGAAAATACGGA 105135
                                                 ----------------            
  rnd-1_family-         54 ACACCACGGCCGTGTCCCATAG----------------TGAAAATACGGA 87

  scaffold61|si     105136 TTTCAACACGGCCGTGTCCCATAGTGAAAAT 105166
                                v                         
  rnd-1_family-         88 TTTCACCACGGCCGTGTCCCATAGTGAAAAT 118

Matrix = 20p43g.matrix
Kimura (with divCpGMod) = 0.96
Transitions / transversions = 1.00 (1/1)
Gap_init rate = 0.12 (16 / 130), avg. gap size = 1.00 (16 / 16)

894 0.88 0.75 14.41 scaffold61|size850897 105070 105203 (744109) rnd-1_family-24#Unknown 1 118 (0) m_b800s001i157 166696

  scaffold61|si     105070 GTGAAAATACGGATTTACACCACGGCCGTGTCCCATAGTGAAAATACGGC 105119
                                                                -------------
  rnd-1_family-          1 GTGAAAATACGGATTTACACCACGGCCGTGTCCCATA------------- 37

  scaffold61|si     105120 ATAGTGAAAATACGGATTT-CAACACGGCCGTGTCCCATAGTGAAAATAC 105168
                           ---                -  v                           
  rnd-1_family-         38 ---GTGAAAATACGGATTTACACCACGGCCGTGTCCCATAGTGAAAATAC 84

  scaffold61|si     105169 GGATTTACACCACGGCCGTGTCCCATAGTGAAAAT 105203
                                 -                            
  rnd-1_family-         85 GGATTT-CACCACGGCCGTGTCCCATAGTGAAAAT 118

Matrix = 20p43g.matrix
Kimura (with divCpGMod) = 0.86
Transitions / transversions = 0.00 (0/1)
Gap_init rate = 0.14 (18 / 133), avg. gap size = 1.00 (18 / 18)

1014 0.86 0.85 0.85 scaffold61|size850897 105123 105240 (744072) rnd-1_family-24#Unknown 1 118 (0) m_b800s001i158 166696

  scaffold61|si     105123 GTGAAAATACGGATTT-CAACACGGCCGTGTCCCATAGTGAAAATACGGA 105171
                                           -  v                              
  rnd-1_family-          1 GTGAAAATACGGATTTACACCACGGCCGTGTCCCATAGTGAAAATACGGA 50

  scaffold61|si     105172 TTTACACCACGGCCGTGTCCCATAGTGAAAATACGGATTTACACCACGGC 105221
                                                                   -         
  rnd-1_family-         51 TTTACACCACGGCCGTGTCCCATAGTGAAAATACGGATTT-CACCACGGC 99

  scaffold61|si     105222 CGTGTCCCATAGTGAAAAT 105240
                                              
  rnd-1_family-        100 CGTGTCCCATAGTGAAAAT 118

Matrix = 20p43g.matrix
Kimura (with divCpGMod) = 0.86
Transitions / transversions = 0.00 (0/1)
Gap_init rate = 0.02 (2 / 117), avg. gap size = 1.00 (2 / 2)

1077 0.00 0.00 0.85 scaffold61|size850897 105159 105277 (744035) rnd-1_family-24#Unknown 1 118 (0) m_b800s001i159 166696

  scaffold61|si     105159 GTGAAAATACGGATTTACACCACGGCCGTGTCCCATAGTGAAAATACGGA 105208
                                                                             
  rnd-1_family-          1 GTGAAAATACGGATTTACACCACGGCCGTGTCCCATAGTGAAAATACGGA 50

  scaffold61|si     105209 TTTACACCACGGCCGTGTCCCATAGTGAAAATACGGATTTACACCACGGC 105258
                                                                   -         
  rnd-1_family-         51 TTTACACCACGGCCGTGTCCCATAGTGAAAATACGGATTT-CACCACGGC 99

  scaffold61|si     105259 CGTGTCCCATAGTGAAAAT 105277
                                              
  rnd-1_family-        100 CGTGTCCCATAGTGAAAAT 118

Matrix = 20p43g.matrix
Kimura (with divCpGMod) = 0.00
Transitions / transversions = 1.00 (0/0)
Gap_init rate = 0.01 (1 / 118), avg. gap size = 1.00 (1 / 1)

1062 0.85 0.00 0.85 scaffold61|size850897 105196 105314 (743998) rnd-1_family-24#Unknown 1 118 (0) m_b800s001i160 166696

  scaffold61|si     105196 GTGAAAATACGGATTTACACCACGGCCGTGTCCCATAGTGAAAATACGGA 105245
                                                                             
  rnd-1_family-          1 GTGAAAATACGGATTTACACCACGGCCGTGTCCCATAGTGAAAATACGGA 50

  scaffold61|si     105246 TTTACACCACGGCCGTGTCCCATAGTGAAAATACGGATTTACACCACAGC 105295
                                                                   -      i  
  rnd-1_family-         51 TTTACACCACGGCCGTGTCCCATAGTGAAAATACGGATTT-CACCACGGC 99

  scaffold61|si     105296 CGTGTCCCATAGTGAAAAT 105314
                                              
  rnd-1_family-        100 CGTGTCCCATAGTGAAAAT 118

Matrix = 20p43g.matrix
Kimura (with divCpGMod) = 0.08
Transitions / transversions = 1.00 (1/0)
Gap_init rate = 0.01 (1 / 118), avg. gap size = 1.00 (1 / 1)

1062 0.85 0.00 0.85 scaffold61|size850897 105233 105351 (743961) rnd-1_family-24#Unknown 1 118 (0) m_b800s001i161 166696

  scaffold61|si     105233 GTGAAAATACGGATTTACACCACGGCCGTGTCCCATAGTGAAAATACGGA 105282
                                                                             
  rnd-1_family-          1 GTGAAAATACGGATTTACACCACGGCCGTGTCCCATAGTGAAAATACGGA 50

  scaffold61|si     105283 TTTACACCACAGCCGTGTCCCATAGTGAAAATACGGATTTACACCACGGC 105332
                                     i                             -         
  rnd-1_family-         51 TTTACACCACGGCCGTGTCCCATAGTGAAAATACGGATTT-CACCACGGC 99

  scaffold61|si     105333 CGTGTCCCATAGTGAAAAT 105351
                                              
  rnd-1_family-        100 CGTGTCCCATAGTGAAAAT 118

Matrix = 20p43g.matrix
Kimura (with divCpGMod) = 0.08
Transitions / transversions = 1.00 (1/0)
Gap_init rate = 0.01 (1 / 118), avg. gap size = 1.00 (1 / 1)

932 1.80 6.31 0.00 scaffold61|size850897 105270 105380 (743932) rnd-1_family-24#Unknown 1 118 (0) m_b800s001i162 166696

  scaffold61|si     105270 GTGAAAATACGGATTTACACCACAGCCGTGTCCCATAGTGAAAATACGGA 105319
                                                  i                          
  rnd-1_family-          1 GTGAAAATACGGATTTACACCACGGCCGTGTCCCATAGTGAAAATACGGA 50

  scaffold61|si     105320 TTTACACCACGGCCGTGTCCCATAGTGAAAATA-------CACCACGTCC 105362
                                                            -------       v  
  rnd-1_family-         51 TTTACACCACGGCCGTGTCCCATAGTGAAAATACGGATTTCACCACGGCC 100

  scaffold61|si     105363 GTGTCCCATAGTGAAAAT 105380
                                             
  rnd-1_family-        101 GTGTCCCATAGTGAAAAT 118

Matrix = 20p43g.matrix
Kimura (with divCpGMod) = 1.00
Transitions / transversions = 1.00 (1/1)
Gap_init rate = 0.01 (1 / 110), avg. gap size = 7.00 (7 / 1)

345 4.08 16.33 0.00 scaffold61|size850897 105343 105391 (743921) rnd-1_family-18#Unknown 1 57 (0) m_b800s001i163 166696

  scaffold61|si     105343 AGTGAAAATAC--------ACCACGTCCGTGTCCCATAGTGAAAATATGG 105384
                                      --------      v                     i  
  rnd-1_family-          1 AGTGAAAATACGGATTTACACCACGGCCGTGTCCCATAGTGAAAATACGG 50

  scaffold61|si     105385 ATTTACA 105391
                                  
  rnd-1_family-         51 ATTTACA 57

Matrix = 20p43g.matrix
Kimura (with divCpGMod) = 2.28
Transitions / transversions = 1.00 (1/1)
Gap_init rate = 0.02 (1 / 48), avg. gap size = 8.00 (8 / 1)

888 2.91 0.00 0.97 scaffold61|size850897 105351 105454 (743858) rnd-1_family-24#Unknown 16 118 (0) m_b800s001i164 166696

  scaffold61|si     105351 TACACCACGTCCGTGTCCCATAGTGAAAATATGGATTTACACCACGGCCG 105400
                                    v                     i                  
  rnd-1_family-         16 TACACCACGGCCGTGTCCCATAGTGAAAATACGGATTTACACCACGGCCG 65

  scaffold61|si     105401 TGTCCCATAGTGAAAATACGGATTTACACCACGGCTGTGTCCCATAGTGA 105450
                                                    -         i              
  rnd-1_family-         66 TGTCCCATAGTGAAAATACGGATTT-CACCACGGCCGTGTCCCATAGTGA 114

  scaffold61|si     105451 AAAT 105454
                               
  rnd-1_family-        115 AAAT 118

Matrix = 20p43g.matrix
Kimura (with divCpGMod) = 1.17
Transitions / transversions = 2.00 (2/1)
Gap_init rate = 0.01 (1 / 103), avg. gap size = 1.00 (1 / 1)

974 2.55 0.00 6.78 scaffold61|size850897 105373 105498 (743814) rnd-1_family-24#Unknown 1 118 (0) m_b800s001i165 166696

  scaffold61|si     105373 GTGAAAATATGGATTTACACCACGGCCGTGTCCCATAGTGAAAATACGGA 105422
                                    i                                        
  rnd-1_family-          1 GTGAAAATACGGATTTACACCACGGCCGTGTCCCATAGTGAAAATACGGA 50

  scaffold61|si     105423 TTTACACCACGGCTGTGTCCCATAGTGAAAATACGGATTTACACCACAGC 105472
                                        i                          -      i -
  rnd-1_family-         51 TTTACACCACGGCCGTGTCCCATAGTGAAAATACGGATTT-CACCACGG- 98

  scaffold61|si     105473 CGTGTCCCGTGTCCCATAGTGAAAAT 105498
                           ------                    
  rnd-1_family-         99 ------CCGTGTCCCATAGTGAAAAT 118

Matrix = 20p43g.matrix
Kimura (with divCpGMod) = 0.25
Transitions / transversions = 1.00 (3/0)
Gap_init rate = 0.06 (8 / 125), avg. gap size = 1.00 (8 / 8)

987 0.86 0.81 5.93 scaffold61|size850897 105447 105570 (743742) rnd-1_family-24#Unknown 1 118 (0) m_b800s001i168 166696

  scaffold61|si     105447 GTGAAAATACGGATTTACACCACAGCCGTGTCCCGTGTCCCATAGTGAAA 105496
                                                  i     -------              
  rnd-1_family-          1 GTGAAAATACGGATTTACACCACGGCCGT-------GTCCCATAGTGAAA 43

  scaffold61|si     105497 ATACGGATTTACACCACGGCCGTGTCCCATAGTGAAAATACGGATTTCAC 105546
                                                                             
  rnd-1_family-         44 ATACGGATTTACACCACGGCCGTGTCCCATAGTGAAAATACGGATTTCAC 93

  scaffold61|si     105547 CACGG-CGTGTCCCATAGTGAAAAT 105570
                                -                   
  rnd-1_family-         94 CACGGCCGTGTCCCATAGTGAAAAT 118

Matrix = 20p43g.matrix
Kimura (with divCpGMod) = 0.09
Transitions / transversions = 1.00 (1/0)
Gap_init rate = 0.07 (8 / 123), avg. gap size = 1.00 (8 / 8)

975 0.86 1.71 0.85 scaffold61|size850897 105528 105644 (743668) rnd-1_family-24#Unknown 1 118 (0) m_b800s001i170 166696

  scaffold61|si     105528 GTGAAAATACGGATTT-CACCACGGC-GTGTCCCATAGTGAAAATACGGA 105575
                                           -         -                       
  rnd-1_family-          1 GTGAAAATACGGATTTACACCACGGCCGTGTCCCATAGTGAAAATACGGA 50

  scaffold61|si     105576 TTTACAACACGGCCGTGTCCCATAGTGAAAATACGGATTTACACCACGGC 105625
                                 v                                 -         
  rnd-1_family-         51 TTTACACCACGGCCGTGTCCCATAGTGAAAATACGGATTT-CACCACGGC 99

  scaffold61|si     105626 CGTGTCCCATAGTGAAAAT 105644
                                              
  rnd-1_family-        100 CGTGTCCCATAGTGAAAAT 118

Matrix = 20p43g.matrix
Kimura (with divCpGMod) = 0.87
Transitions / transversions = 0.00 (0/1)
Gap_init rate = 0.03 (3 / 116), avg. gap size = 1.00 (3 / 3)

1052 0.85 0.00 0.85 scaffold61|size850897 105563 105681 (743631) rnd-1_family-24#Unknown 1 118 (0) m_b800s001i171 166696

  scaffold61|si     105563 GTGAAAATACGGATTTACAACACGGCCGTGTCCCATAGTGAAAATACGGA 105612
                                              v                              
  rnd-1_family-          1 GTGAAAATACGGATTTACACCACGGCCGTGTCCCATAGTGAAAATACGGA 50

  scaffold61|si     105613 TTTACACCACGGCCGTGTCCCATAGTGAAAATACGGATTTACACCACGGC 105662
                                                                   -         
  rnd-1_family-         51 TTTACACCACGGCCGTGTCCCATAGTGAAAATACGGATTT-CACCACGGC 99

  scaffold61|si     105663 CGTGTCCCATAGTGAAAAT 105681
                                              
  rnd-1_family-        100 CGTGTCCCATAGTGAAAAT 118

Matrix = 20p43g.matrix
Kimura (with divCpGMod) = 0.85
Transitions / transversions = 0.00 (0/1)
Gap_init rate = 0.01 (1 / 118), avg. gap size = 1.00 (1 / 1)

1077 0.00 0.00 0.85 scaffold61|size850897 105600 105718 (743594) rnd-1_family-24#Unknown 1 118 (0) m_b800s001i172 166696

  scaffold61|si     105600 GTGAAAATACGGATTTACACCACGGCCGTGTCCCATAGTGAAAATACGGA 105649
                                                                             
  rnd-1_family-          1 GTGAAAATACGGATTTACACCACGGCCGTGTCCCATAGTGAAAATACGGA 50

  scaffold61|si     105650 TTTACACCACGGCCGTGTCCCATAGTGAAAATACGGATTTACACCACGGC 105699
                                                                   -         
  rnd-1_family-         51 TTTACACCACGGCCGTGTCCCATAGTGAAAATACGGATTT-CACCACGGC 99

  scaffold61|si     105700 CGTGTCCCATAGTGAAAAT 105718
                                              
  rnd-1_family-        100 CGTGTCCCATAGTGAAAAT 118

Matrix = 20p43g.matrix
Kimura (with divCpGMod) = 0.00
Transitions / transversions = 1.00 (0/0)
Gap_init rate = 0.01 (1 / 118), avg. gap size = 1.00 (1 / 1)

1077 0.00 0.00 0.85 scaffold61|size850897 105637 105755 (743557) rnd-1_family-24#Unknown 1 118 (0) m_b800s001i173 166696

  scaffold61|si     105637 GTGAAAATACGGATTTACACCACGGCCGTGTCCCATAGTGAAAATACGGA 105686
                                                                             
  rnd-1_family-          1 GTGAAAATACGGATTTACACCACGGCCGTGTCCCATAGTGAAAATACGGA 50

  scaffold61|si     105687 TTTACACCACGGCCGTGTCCCATAGTGAAAATACGGATTTACACCACGGC 105736
                                                                   -         
  rnd-1_family-         51 TTTACACCACGGCCGTGTCCCATAGTGAAAATACGGATTT-CACCACGGC 99

  scaffold61|si     105737 CGTGTCCCATAGTGAAAAT 105755
                                              
  rnd-1_family-        100 CGTGTCCCATAGTGAAAAT 118

Matrix = 20p43g.matrix
Kimura (with divCpGMod) = 0.00
Transitions / transversions = 1.00 (0/0)
Gap_init rate = 0.01 (1 / 118), avg. gap size = 1.00 (1 / 1)

1077 0.00 0.00 0.85 scaffold61|size850897 105674 105792 (743520) rnd-1_family-24#Unknown 1 118 (0) m_b800s001i174 166696

  scaffold61|si     105674 GTGAAAATACGGATTTACACCACGGCCGTGTCCCATAGTGAAAATACGGA 105723
                                                                             
  rnd-1_family-          1 GTGAAAATACGGATTTACACCACGGCCGTGTCCCATAGTGAAAATACGGA 50

  scaffold61|si     105724 TTTACACCACGGCCGTGTCCCATAGTGAAAATACGGATTTACACCACGGC 105773
                                                                   -         
  rnd-1_family-         51 TTTACACCACGGCCGTGTCCCATAGTGAAAATACGGATTT-CACCACGGC 99

  scaffold61|si     105774 CGTGTCCCATAGTGAAAAT 105792
                                              
  rnd-1_family-        100 CGTGTCCCATAGTGAAAAT 118

Matrix = 20p43g.matrix
Kimura (with divCpGMod) = 0.00
Transitions / transversions = 1.00 (0/0)
Gap_init rate = 0.01 (1 / 118), avg. gap size = 1.00 (1 / 1)

1055 0.86 0.00 0.85 scaffold61|size850897 105711 105828 (743484) rnd-1_family-24#Unknown 1 117 (1) m_b800s001i175 166696

  scaffold61|si     105711 GTGAAAATACGGATTTACACCACGGCCGTGTCCCATAGTGAAAATACGGA 105760
                                                                             
  rnd-1_family-          1 GTGAAAATACGGATTTACACCACGGCCGTGTCCCATAGTGAAAATACGGA 50

  scaffold61|si     105761 TTTACACCACGGCCGTGTCCCATAGTGAAAATATGGATTTACACCACGGC 105810
                                                            i      -         
  rnd-1_family-         51 TTTACACCACGGCCGTGTCCCATAGTGAAAATACGGATTT-CACCACGGC 99

  scaffold61|si     105811 CGTGTCCCATAGTGAAAA 105828
                                             
  rnd-1_family-        100 CGTGTCCCATAGTGAAAA 117

Matrix = 20p43g.matrix
Kimura (with divCpGMod) = 0.09
Transitions / transversions = 1.00 (1/0)
Gap_init rate = 0.01 (1 / 117), avg. gap size = 1.00 (1 / 1)

933 2.58 0.00 11.86 scaffold61|size850897 105748 105879 (743433) rnd-1_family-24#Unknown 1 118 (0) m_b800s001i176 166696

  scaffold61|si     105748 GTGAAAATACGGATTTACACCACGGCCGTGTCCCATAGTGAAAATATGGA 105797
                                                                         i   
  rnd-1_family-          1 GTGAAAATACGGATTTACACCACGGCCGTGTCCCATAGTGAAAATACGGA 50

  scaffold61|si     105798 TTTACACCACGGCCGTGTCCCATAGTGAAAAAGCAGATTTACACCACGGA 105847
                                                          -------------i     
  rnd-1_family-         51 TTTACACCACGGCCGTGTCCCATAGTGAAAA-------------TACGGA 87

  scaffold61|si     105848 TTTACACCACGGCCGTGTCTCATAGTGAAAAT 105879
                              -               i            
  rnd-1_family-         88 TTT-CACCACGGCCGTGTCCCATAGTGAAAAT 118

Matrix = 20p43g.matrix
Kimura (with divCpGMod) = 1.81
Transitions / transversions = 1.00 (3/0)
Gap_init rate = 0.11 (14 / 131), avg. gap size = 1.00 (14 / 14)

902 6.36 0.00 0.00 scaffold61|size850897 105843 105952 (743360) rnd-1_family-24#Unknown 9 118 (0) m_b800s001i180 166696

  scaffold61|si     105843 ACGGATTTACACCACGGCCGTGTCTCATAGTGAAAATACAGATTAACACC 105892
                                                   i              i    v     
  rnd-1_family-          9 ACGGATTTACACCACGGCCGTGTCCCATAGTGAAAATACGGATTTACACC 58

  scaffold61|si     105893 ACGGCAGTGTCCCATAGTGAAAATACGGATTTCAACACGGCCGTGTCTCA 105942
                                v                            v            i  
  rnd-1_family-         59 ACGGCCGTGTCCCATAGTGAAAATACGGATTTCACCACGGCCGTGTCCCA 108

  scaffold61|si     105943 TAATGAAAAT 105952
                             i       
  rnd-1_family-        109 TAGTGAAAAT 118

Matrix = 20p43g.matrix
Kimura (with divCpGMod) = 5.77
Transitions / transversions = 1.33 (4/3)
Gap_init rate = 0.00 (0 / 109), avg. gap size = 0.0 (0 / 0)

757 5.35 0.71 20.34 scaffold61|size850897 105872 106012 (743300) rnd-1_family-24#Unknown 1 118 (0) m_b800s001i181 166696

  scaffold61|si     105872 GTGAAAATACAGATTAACACCACGGCAGTGTCCCATAGTGAAAATACGGA 105921
                                     i    v          v                       
  rnd-1_family-          1 GTGAAAATACGGATTTACACCACGGCCGTGTCCCATAGTGAAAATACGGA 50

  scaffold61|si     105922 TTT-CAACACGGCCGTGTCTCATAATGAAAATGAAAATACGGATTTACAC 105970
                              -  v            i   ------ i               ----
  rnd-1_family-         51 TTTACACCACGGCCGTGTCCCAT------AGTGAAAATACGGATTT---- 90

  scaffold61|si     105971 AAAATACGGATTTACACCACGGCCGTGTCCCATAGTGAAAAT 106012
                           --------------                            
  rnd-1_family-         91 --------------CACCACGGCCGTGTCCCATAGTGAAAAT 118

Matrix = 20p43g.matrix
Kimura (with divCpGMod) = 4.49
Transitions / transversions = 1.00 (3/3)
Gap_init rate = 0.18 (25 / 140), avg. gap size = 1.00 (25 / 25)

944 0.00 0.00 15.65 scaffold61|size850897 105971 106103 (743209) rnd-1_family-24#Unknown 4 118 (0) m_b800s001i183 166696

  scaffold61|si     105971 AAAATACGGATTTACACCACGGCCGTGTCCCATAGTGAAAATACGGATTT 106020
                                                                             
  rnd-1_family-          4 AAAATACGGATTTACACCACGGCCGTGTCCCATAGTGAAAATACGGATTT 53

  scaffold61|si     106021 ACACCACGGCCGTGTCCCATAGTGAAAATACGGATTTACACAAAATACGG 106070
                                                                -------------
  rnd-1_family-         54 ACACCACGGCCGTGTCCCATAGTGAAAATACGGATTT------------- 90

  scaffold61|si     106071 ATTTACACCACGGCCGTGTCCCATAGTGAAAAT 106103
                           -----                            
  rnd-1_family-         91 -----CACCACGGCCGTGTCCCATAGTGAAAAT 118

Matrix = 20p43g.matrix
Kimura (with divCpGMod) = 0.00
Transitions / transversions = 1.00 (0/0)
Gap_init rate = 0.14 (18 / 132), avg. gap size = 1.00 (18 / 18)

951 0.00 0.00 15.25 scaffold61|size850897 106005 106140 (743172) rnd-1_family-24#Unknown 1 118 (0) m_b800s001i184 166696

  scaffold61|si     106005 GTGAAAATACGGATTTACACCACGGCCGTGTCCCATAGTGAAAATACGGA 106054
                                                                          ---
  rnd-1_family-          1 GTGAAAATACGGATTTACACCACGGCCGTGTCCCATAGTGAAAATAC--- 47

  scaffold61|si     106055 TTTACACAAAATACGGATTTACACCACGGCCGTGTCCCATAGTGAAAATA 106104
                           --------------                                    
  rnd-1_family-         48 --------------GGATTTACACCACGGCCGTGTCCCATAGTGAAAATA 83

  scaffold61|si     106105 CGGATTTACACCACGGCCGTGTCCCATAGTGAAAAT 106140
                                  -                            
  rnd-1_family-         84 CGGATTT-CACCACGGCCGTGTCCCATAGTGAAAAT 118

Matrix = 20p43g.matrix
Kimura (with divCpGMod) = 0.00
Transitions / transversions = 1.00 (0/0)
Gap_init rate = 0.13 (18 / 135), avg. gap size = 1.00 (18 / 18)

911 0.00 6.42 0.87 scaffold61|size850897 106062 106170 (743142) rnd-1_family-24#Unknown 4 118 (0) m_b800s001i186 166696

  scaffold61|si     106062 AAAATACGGATTTACACCACGGCCGTGTCCCATAGTGAAAATACGGATTT 106111
                                                                             
  rnd-1_family-          4 AAAATACGGATTTACACCACGGCCGTGTCCCATAGTGAAAATACGGATTT 53

  scaffold61|si     106112 ACACCACGGCCGTGTCCCATAGTGAAAATACGGATTTACACCACGG---- 106157
                                                                -        ----
  rnd-1_family-         54 ACACCACGGCCGTGTCCCATAGTGAAAATACGGATTT-CACCACGGCCGT 102

  scaffold61|si     106158 ---CCATAGTGAAAAT 106170
                           ---             
  rnd-1_family-        103 GTCCCATAGTGAAAAT 118

Matrix = 20p43g.matrix
Kimura (with divCpGMod) = 0.00
Transitions / transversions = 1.00 (0/0)
Gap_init rate = 0.03 (3 / 108), avg. gap size = 2.67 (8 / 3)

942 0.00 6.25 0.85 scaffold61|size850897 106096 106207 (743105) rnd-1_family-24#Unknown 1 118 (0) m_b800s001i187 166696

  scaffold61|si     106096 GTGAAAATACGGATTTACACCACGGCCGTGTCCCATAGTGAAAATACGGA 106145
                                                                             
  rnd-1_family-          1 GTGAAAATACGGATTTACACCACGGCCGTGTCCCATAGTGAAAATACGGA 50

  scaffold61|si     106146 TTTACACCACGG-------CCATAGTGAAAATACGGATTTTCACCACGGC 106188
                                       -------                  -            
  rnd-1_family-         51 TTTACACCACGGCCGTGTCCCATAGTGAAAATACGGA-TTTCACCACGGC 99

  scaffold61|si     106189 CGTGTCCCATAGTGAAAAT 106207
                                              
  rnd-1_family-        100 CGTGTCCCATAGTGAAAAT 118

Matrix = 20p43g.matrix
Kimura (with divCpGMod) = 0.00
Transitions / transversions = 1.00 (0/0)
Gap_init rate = 0.02 (2 / 111), avg. gap size = 4.00 (8 / 2)

919 0.90 6.25 0.85 scaffold61|size850897 106133 106244 (743068) rnd-1_family-24#Unknown 1 118 (0) m_b800s001i189 166696

  scaffold61|si     106133 GTGAAAATACGGATTTACACCACGGCC-------ATAGTGAAAATACGGA 106175
                                                      -------                
  rnd-1_family-          1 GTGAAAATACGGATTTACACCACGGCCGTGTCCCATAGTGAAAATACGGA 50

  scaffold61|si     106176 TTTTCACCACGGCCGTGTCCCATAGTGAAAATACGGATTTACACCACGGC 106225
                              v                                    -         
  rnd-1_family-         51 TTTACACCACGGCCGTGTCCCATAGTGAAAATACGGATTT-CACCACGGC 99

  scaffold61|si     106226 CGTGTCCCATAGTGAAAAT 106244
                                              
  rnd-1_family-        100 CGTGTCCCATAGTGAAAAT 118

Matrix = 20p43g.matrix
Kimura (with divCpGMod) = 0.91
Transitions / transversions = 0.00 (0/1)
Gap_init rate = 0.02 (2 / 111), avg. gap size = 4.00 (8 / 2)

1053 0.85 0.00 0.85 scaffold61|size850897 106163 106281 (743031) rnd-1_family-24#Unknown 1 118 (0) m_b800s001i190 166696

  scaffold61|si     106163 GTGAAAATACGGATTTTCACCACGGCCGTGTCCCATAGTGAAAATACGGA 106212
                                           v                                 
  rnd-1_family-          1 GTGAAAATACGGATTTACACCACGGCCGTGTCCCATAGTGAAAATACGGA 50

  scaffold61|si     106213 TTTACACCACGGCCGTGTCCCATAGTGAAAATACGGATTTACACCACGGC 106262
                                                                   -         
  rnd-1_family-         51 TTTACACCACGGCCGTGTCCCATAGTGAAAATACGGATTT-CACCACGGC 99

  scaffold61|si     106263 CGTGTCCCATAGTGAAAAT 106281
                                              
  rnd-1_family-        100 CGTGTCCCATAGTGAAAAT 118

Matrix = 20p43g.matrix
Kimura (with divCpGMod) = 0.85
Transitions / transversions = 0.00 (0/1)
Gap_init rate = 0.01 (1 / 118), avg. gap size = 1.00 (1 / 1)

1077 0.00 0.00 0.85 scaffold61|size850897 106200 106318 (742994) rnd-1_family-24#Unknown 1 118 (0) m_b800s001i191 166696

  scaffold61|si     106200 GTGAAAATACGGATTTACACCACGGCCGTGTCCCATAGTGAAAATACGGA 106249
                                                                             
  rnd-1_family-          1 GTGAAAATACGGATTTACACCACGGCCGTGTCCCATAGTGAAAATACGGA 50

  scaffold61|si     106250 TTTACACCACGGCCGTGTCCCATAGTGAAAATACGGATTTACACCACGGC 106299
                                                                   -         
  rnd-1_family-         51 TTTACACCACGGCCGTGTCCCATAGTGAAAATACGGATTT-CACCACGGC 99

  scaffold61|si     106300 CGTGTCCCATAGTGAAAAT 106318
                                              
  rnd-1_family-        100 CGTGTCCCATAGTGAAAAT 118

Matrix = 20p43g.matrix
Kimura (with divCpGMod) = 0.00
Transitions / transversions = 1.00 (0/0)
Gap_init rate = 0.01 (1 / 118), avg. gap size = 1.00 (1 / 1)

1077 0.00 0.00 0.85 scaffold61|size850897 106237 106355 (742957) rnd-1_family-24#Unknown 1 118 (0) m_b800s001i192 166696

  scaffold61|si     106237 GTGAAAATACGGATTTACACCACGGCCGTGTCCCATAGTGAAAATACGGA 106286
                                                                             
  rnd-1_family-          1 GTGAAAATACGGATTTACACCACGGCCGTGTCCCATAGTGAAAATACGGA 50

  scaffold61|si     106287 TTTACACCACGGCCGTGTCCCATAGTGAAAATACGGATTTACACCACGGC 106336
                                                                   -         
  rnd-1_family-         51 TTTACACCACGGCCGTGTCCCATAGTGAAAATACGGATTT-CACCACGGC 99

  scaffold61|si     106337 CGTGTCCCATAGTGAAAAT 106355
                                              
  rnd-1_family-        100 CGTGTCCCATAGTGAAAAT 118

Matrix = 20p43g.matrix
Kimura (with divCpGMod) = 0.00
Transitions / transversions = 1.00 (0/0)
Gap_init rate = 0.01 (1 / 118), avg. gap size = 1.00 (1 / 1)

1077 0.00 0.00 0.85 scaffold61|size850897 106274 106392 (742920) rnd-1_family-24#Unknown 1 118 (0) m_b800s001i193 166696

  scaffold61|si     106274 GTGAAAATACGGATTTACACCACGGCCGTGTCCCATAGTGAAAATACGGA 106323
                                                                             
  rnd-1_family-          1 GTGAAAATACGGATTTACACCACGGCCGTGTCCCATAGTGAAAATACGGA 50

  scaffold61|si     106324 TTTACACCACGGCCGTGTCCCATAGTGAAAATACGGATTTACACCACGGC 106373
                                                                   -         
  rnd-1_family-         51 TTTACACCACGGCCGTGTCCCATAGTGAAAATACGGATTT-CACCACGGC 99

  scaffold61|si     106374 CGTGTCCCATAGTGAAAAT 106392
                                              
  rnd-1_family-        100 CGTGTCCCATAGTGAAAAT 118

Matrix = 20p43g.matrix
Kimura (with divCpGMod) = 0.00
Transitions / transversions = 1.00 (0/0)
Gap_init rate = 0.01 (1 / 118), avg. gap size = 1.00 (1 / 1)

1077 0.00 0.00 0.85 scaffold61|size850897 106311 106429 (742883) rnd-1_family-24#Unknown 1 118 (0) m_b800s001i194 166696

  scaffold61|si     106311 GTGAAAATACGGATTTACACCACGGCCGTGTCCCATAGTGAAAATACGGA 106360
                                                                             
  rnd-1_family-          1 GTGAAAATACGGATTTACACCACGGCCGTGTCCCATAGTGAAAATACGGA 50

  scaffold61|si     106361 TTTACACCACGGCCGTGTCCCATAGTGAAAATACGGATTTACACCACGGC 106410
                                                                   -         
  rnd-1_family-         51 TTTACACCACGGCCGTGTCCCATAGTGAAAATACGGATTT-CACCACGGC 99

  scaffold61|si     106411 CGTGTCCCATAGTGAAAAT 106429
                                              
  rnd-1_family-        100 CGTGTCCCATAGTGAAAAT 118

Matrix = 20p43g.matrix
Kimura (with divCpGMod) = 0.00
Transitions / transversions = 1.00 (0/0)
Gap_init rate = 0.01 (1 / 118), avg. gap size = 1.00 (1 / 1)

1077 0.00 0.00 0.85 scaffold61|size850897 106348 106466 (742846) rnd-1_family-24#Unknown 1 118 (0) m_b800s001i195 166696

  scaffold61|si     106348 GTGAAAATACGGATTTACACCACGGCCGTGTCCCATAGTGAAAATACGGA 106397
                                                                             
  rnd-1_family-          1 GTGAAAATACGGATTTACACCACGGCCGTGTCCCATAGTGAAAATACGGA 50

  scaffold61|si     106398 TTTACACCACGGCCGTGTCCCATAGTGAAAATACGGATTTACACCACGGC 106447
                                                                   -         
  rnd-1_family-         51 TTTACACCACGGCCGTGTCCCATAGTGAAAATACGGATTT-CACCACGGC 99

  scaffold61|si     106448 CGTGTCCCATAGTGAAAAT 106466
                                              
  rnd-1_family-        100 CGTGTCCCATAGTGAAAAT 118

Matrix = 20p43g.matrix
Kimura (with divCpGMod) = 0.00
Transitions / transversions = 1.00 (0/0)
Gap_init rate = 0.01 (1 / 118), avg. gap size = 1.00 (1 / 1)

1077 0.00 0.00 0.85 scaffold61|size850897 106385 106503 (742809) rnd-1_family-24#Unknown 1 118 (0) m_b800s001i196 166696

  scaffold61|si     106385 GTGAAAATACGGATTTACACCACGGCCGTGTCCCATAGTGAAAATACGGA 106434
                                                                             
  rnd-1_family-          1 GTGAAAATACGGATTTACACCACGGCCGTGTCCCATAGTGAAAATACGGA 50

  scaffold61|si     106435 TTTACACCACGGCCGTGTCCCATAGTGAAAATACGGATTTACACCACGGC 106484
                                                                   -         
  rnd-1_family-         51 TTTACACCACGGCCGTGTCCCATAGTGAAAATACGGATTT-CACCACGGC 99

  scaffold61|si     106485 CGTGTCCCATAGTGAAAAT 106503
                                              
  rnd-1_family-        100 CGTGTCCCATAGTGAAAAT 118

Matrix = 20p43g.matrix
Kimura (with divCpGMod) = 0.00
Transitions / transversions = 1.00 (0/0)
Gap_init rate = 0.01 (1 / 118), avg. gap size = 1.00 (1 / 1)

1077 0.00 0.00 0.85 scaffold61|size850897 106422 106540 (742772) rnd-1_family-24#Unknown 1 118 (0) m_b800s001i197 166696

  scaffold61|si     106422 GTGAAAATACGGATTTACACCACGGCCGTGTCCCATAGTGAAAATACGGA 106471
                                                                             
  rnd-1_family-          1 GTGAAAATACGGATTTACACCACGGCCGTGTCCCATAGTGAAAATACGGA 50

  scaffold61|si     106472 TTTACACCACGGCCGTGTCCCATAGTGAAAATACGGATTTACACCACGGC 106521
                                                                   -         
  rnd-1_family-         51 TTTACACCACGGCCGTGTCCCATAGTGAAAATACGGATTT-CACCACGGC 99

  scaffold61|si     106522 CGTGTCCCATAGTGAAAAT 106540
                                              
  rnd-1_family-        100 CGTGTCCCATAGTGAAAAT 118

Matrix = 20p43g.matrix
Kimura (with divCpGMod) = 0.00
Transitions / transversions = 1.00 (0/0)
Gap_init rate = 0.01 (1 / 118), avg. gap size = 1.00 (1 / 1)

1077 0.00 0.00 0.85 scaffold61|size850897 106459 106577 (742735) rnd-1_family-24#Unknown 1 118 (0) m_b800s001i198 166696

  scaffold61|si     106459 GTGAAAATACGGATTTACACCACGGCCGTGTCCCATAGTGAAAATACGGA 106508
                                                                             
  rnd-1_family-          1 GTGAAAATACGGATTTACACCACGGCCGTGTCCCATAGTGAAAATACGGA 50

  scaffold61|si     106509 TTTACACCACGGCCGTGTCCCATAGTGAAAATACGGATTTACACCACGGC 106558
                                                                   -         
  rnd-1_family-         51 TTTACACCACGGCCGTGTCCCATAGTGAAAATACGGATTT-CACCACGGC 99

  scaffold61|si     106559 CGTGTCCCATAGTGAAAAT 106577
                                              
  rnd-1_family-        100 CGTGTCCCATAGTGAAAAT 118

Matrix = 20p43g.matrix
Kimura (with divCpGMod) = 0.00
Transitions / transversions = 1.00 (0/0)
Gap_init rate = 0.01 (1 / 118), avg. gap size = 1.00 (1 / 1)

1077 0.00 0.00 0.85 scaffold61|size850897 106496 106614 (742698) rnd-1_family-24#Unknown 1 118 (0) m_b800s001i199 166696

  scaffold61|si     106496 GTGAAAATACGGATTTACACCACGGCCGTGTCCCATAGTGAAAATACGGA 106545
                                                                             
  rnd-1_family-          1 GTGAAAATACGGATTTACACCACGGCCGTGTCCCATAGTGAAAATACGGA 50

  scaffold61|si     106546 TTTACACCACGGCCGTGTCCCATAGTGAAAATACGGATTTACACCACGGC 106595
                                                                   -         
  rnd-1_family-         51 TTTACACCACGGCCGTGTCCCATAGTGAAAATACGGATTT-CACCACGGC 99

  scaffold61|si     106596 CGTGTCCCATAGTGAAAAT 106614
                                              
  rnd-1_family-        100 CGTGTCCCATAGTGAAAAT 118

Matrix = 20p43g.matrix
Kimura (with divCpGMod) = 0.00
Transitions / transversions = 1.00 (0/0)
Gap_init rate = 0.01 (1 / 118), avg. gap size = 1.00 (1 / 1)

975 0.00 0.00 15.25 scaffold61|size850897 106533 106668 (742644) rnd-1_family-24#Unknown 1 118 (0) m_b800s001i200 166696

  scaffold61|si     106533 GTGAAAATACGGATTTACACCACGGCCGTGTCCCATAGTGAAAATACGGA 106582
                                                                             
  rnd-1_family-          1 GTGAAAATACGGATTTACACCACGGCCGTGTCCCATAGTGAAAATACGGA 50

  scaffold61|si     106583 TTTACACCACGGCCGTGTCCCATAGTGAAAATACGGATTTACACAAAATA 106632
                                                                   ----------
  rnd-1_family-         51 TTTACACCACGGCCGTGTCCCATAGTGAAAATACGGATTT---------- 90

  scaffold61|si     106633 CGGATTTACACCACGGCCGTGTCCCATAGTGAAAAT 106668
                           --------                            
  rnd-1_family-         91 --------CACCACGGCCGTGTCCCATAGTGAAAAT 118

Matrix = 20p43g.matrix
Kimura (with divCpGMod) = 0.00
Transitions / transversions = 1.00 (0/0)
Gap_init rate = 0.13 (18 / 135), avg. gap size = 1.00 (18 / 18)

944 0.00 0.00 15.65 scaffold61|size850897 106627 106759 (742553) rnd-1_family-24#Unknown 4 118 (0) m_b800s001i202 166696

  scaffold61|si     106627 AAAATACGGATTTACACCACGGCCGTGTCCCATAGTGAAAATACGGATTT 106676
                                                                             
  rnd-1_family-          4 AAAATACGGATTTACACCACGGCCGTGTCCCATAGTGAAAATACGGATTT 53

  scaffold61|si     106677 ACACCACGGCCGTGTCCCATAGTGAAAATACGGATTTACACAAAATACGG 106726
                                                                -------------
  rnd-1_family-         54 ACACCACGGCCGTGTCCCATAGTGAAAATACGGATTT------------- 90

  scaffold61|si     106727 ATTTACACCACGGCCGTGTCCCATAGTGAAAAT 106759
                           -----                            
  rnd-1_family-         91 -----CACCACGGCCGTGTCCCATAGTGAAAAT 118

Matrix = 20p43g.matrix
Kimura (with divCpGMod) = 0.00
Transitions / transversions = 1.00 (0/0)
Gap_init rate = 0.14 (18 / 132), avg. gap size = 1.00 (18 / 18)

951 0.00 0.00 15.25 scaffold61|size850897 106661 106796 (742516) rnd-1_family-24#Unknown 1 118 (0) m_b800s001i203 166696

  scaffold61|si     106661 GTGAAAATACGGATTTACACCACGGCCGTGTCCCATAGTGAAAATACGGA 106710
                                                                          ---
  rnd-1_family-          1 GTGAAAATACGGATTTACACCACGGCCGTGTCCCATAGTGAAAATAC--- 47

  scaffold61|si     106711 TTTACACAAAATACGGATTTACACCACGGCCGTGTCCCATAGTGAAAATA 106760
                           --------------                                    
  rnd-1_family-         48 --------------GGATTTACACCACGGCCGTGTCCCATAGTGAAAATA 83

  scaffold61|si     106761 CGGATTTACACCACGGCCGTGTCCCATAGTGAAAAT 106796
                                  -                            
  rnd-1_family-         84 CGGATTT-CACCACGGCCGTGTCCCATAGTGAAAAT 118

Matrix = 20p43g.matrix
Kimura (with divCpGMod) = 0.00
Transitions / transversions = 1.00 (0/0)
Gap_init rate = 0.13 (18 / 135), avg. gap size = 1.00 (18 / 18)

960 0.00 3.57 0.87 scaffold61|size850897 106718 106829 (742483) rnd-1_family-24#Unknown 4 118 (0) m_b800s001i204 166696

  scaffold61|si     106718 AAAATACGGATTTACACCACGGCCGTGTCCCATAGTGAAAATACGGATTT 106767
                                                                             
  rnd-1_family-          4 AAAATACGGATTTACACCACGGCCGTGTCCCATAGTGAAAATACGGATTT 53

  scaffold61|si     106768 ACACCACGGCCGTGTCCCATAGTGAAAATACGGATTTACACCA----CGT 106813
                                                                -     ----   
  rnd-1_family-         54 ACACCACGGCCGTGTCCCATAGTGAAAATACGGATTT-CACCACGGCCGT 102

  scaffold61|si     106814 GTCCCATAGTGAAAAT 106829
                                           
  rnd-1_family-        103 GTCCCATAGTGAAAAT 118

Matrix = 20p43g.matrix
Kimura (with divCpGMod) = 0.00
Transitions / transversions = 1.00 (0/0)
Gap_init rate = 0.02 (2 / 111), avg. gap size = 2.50 (5 / 2)

991 0.00 3.48 0.85 scaffold61|size850897 106752 106866 (742446) rnd-1_family-24#Unknown 1 118 (0) m_b800s001i205 166696

  scaffold61|si     106752 GTGAAAATACGGATTTACACCACGGCCGTGTCCCATAGTGAAAATACGGA 106801
                                                                             
  rnd-1_family-          1 GTGAAAATACGGATTTACACCACGGCCGTGTCCCATAGTGAAAATACGGA 50

  scaffold61|si     106802 TTTACACCA----CGTGTCCCATAGTGAAAATACGGATTTACACCACGGC 106847
                                    ----                           -         
  rnd-1_family-         51 TTTACACCACGGCCGTGTCCCATAGTGAAAATACGGATTT-CACCACGGC 99

  scaffold61|si     106848 CGTGTCCCATAGTGAAAAT 106866
                                              
  rnd-1_family-        100 CGTGTCCCATAGTGAAAAT 118

Matrix = 20p43g.matrix
Kimura (with divCpGMod) = 0.00
Transitions / transversions = 1.00 (0/0)
Gap_init rate = 0.02 (2 / 114), avg. gap size = 2.50 (5 / 2)

991 0.00 3.48 0.85 scaffold61|size850897 106789 106903 (742409) rnd-1_family-24#Unknown 1 118 (0) m_b800s001i206 166696

  scaffold61|si     106789 GTGAAAATACGGATTTACACCACG----TGTCCCATAGTGAAAATACGGA 106834
                                                   ----                      
  rnd-1_family-          1 GTGAAAATACGGATTTACACCACGGCCGTGTCCCATAGTGAAAATACGGA 50

  scaffold61|si     106835 TTTACACCACGGCCGTGTCCCATAGTGAAAATACGGATTTACACCACGGC 106884
                                                                   -         
  rnd-1_family-         51 TTTACACCACGGCCGTGTCCCATAGTGAAAATACGGATTT-CACCACGGC 99

  scaffold61|si     106885 CGTGTCCCATAGTGAAAAT 106903
                                              
  rnd-1_family-        100 CGTGTCCCATAGTGAAAAT 118

Matrix = 20p43g.matrix
Kimura (with divCpGMod) = 0.00
Transitions / transversions = 1.00 (0/0)
Gap_init rate = 0.02 (2 / 114), avg. gap size = 2.50 (5 / 2)

1077 0.00 0.00 0.85 scaffold61|size850897 106822 106940 (742372) rnd-1_family-24#Unknown 1 118 (0) m_b800s001i207 166696

  scaffold61|si     106822 GTGAAAATACGGATTTACACCACGGCCGTGTCCCATAGTGAAAATACGGA 106871
                                                                             
  rnd-1_family-          1 GTGAAAATACGGATTTACACCACGGCCGTGTCCCATAGTGAAAATACGGA 50

  scaffold61|si     106872 TTTACACCACGGCCGTGTCCCATAGTGAAAATACGGATTTACACCACGGC 106921
                                                                   -         
  rnd-1_family-         51 TTTACACCACGGCCGTGTCCCATAGTGAAAATACGGATTT-CACCACGGC 99

  scaffold61|si     106922 CGTGTCCCATAGTGAAAAT 106940
                                              
  rnd-1_family-        100 CGTGTCCCATAGTGAAAAT 118

Matrix = 20p43g.matrix
Kimura (with divCpGMod) = 0.00
Transitions / transversions = 1.00 (0/0)
Gap_init rate = 0.01 (1 / 118), avg. gap size = 1.00 (1 / 1)

1077 0.00 0.00 0.85 scaffold61|size850897 106859 106977 (742335) rnd-1_family-24#Unknown 1 118 (0) m_b800s001i208 166696

  scaffold61|si     106859 GTGAAAATACGGATTTACACCACGGCCGTGTCCCATAGTGAAAATACGGA 106908
                                                                             
  rnd-1_family-          1 GTGAAAATACGGATTTACACCACGGCCGTGTCCCATAGTGAAAATACGGA 50

  scaffold61|si     106909 TTTACACCACGGCCGTGTCCCATAGTGAAAATACGGATTTACACCACGGC 106958
                                                                   -         
  rnd-1_family-         51 TTTACACCACGGCCGTGTCCCATAGTGAAAATACGGATTT-CACCACGGC 99

  scaffold61|si     106959 CGTGTCCCATAGTGAAAAT 106977
                                              
  rnd-1_family-        100 CGTGTCCCATAGTGAAAAT 118

Matrix = 20p43g.matrix
Kimura (with divCpGMod) = 0.00
Transitions / transversions = 1.00 (0/0)
Gap_init rate = 0.01 (1 / 118), avg. gap size = 1.00 (1 / 1)

1066 0.85 0.00 0.85 scaffold61|size850897 106896 107014 (742298) rnd-1_family-24#Unknown 1 118 (0) m_b800s001i209 166696

  scaffold61|si     106896 GTGAAAATACGGATTTACACCACGGCCGTGTCCCATAGTGAAAATACGGA 106945
                                                                             
  rnd-1_family-          1 GTGAAAATACGGATTTACACCACGGCCGTGTCCCATAGTGAAAATACGGA 50

  scaffold61|si     106946 TTTACACCACGGCCGTGTCCCATAGTGAAAATACGGATTTACACCACGGC 106995
                                                                   -         
  rnd-1_family-         51 TTTACACCACGGCCGTGTCCCATAGTGAAAATACGGATTT-CACCACGGC 99

  scaffold61|si     106996 CGTGTTCCATAGTGAAAAT 107014
                                i             
  rnd-1_family-        100 CGTGTCCCATAGTGAAAAT 118

Matrix = 20p43g.matrix
Kimura (with divCpGMod) = 0.85
Transitions / transversions = 1.00 (1/0)
Gap_init rate = 0.01 (1 / 118), avg. gap size = 1.00 (1 / 1)

1066 0.85 0.00 0.85 scaffold61|size850897 106933 107051 (742261) rnd-1_family-24#Unknown 1 118 (0) m_b800s001i210 166696

  scaffold61|si     106933 GTGAAAATACGGATTTACACCACGGCCGTGTCCCATAGTGAAAATACGGA 106982
                                                                             
  rnd-1_family-          1 GTGAAAATACGGATTTACACCACGGCCGTGTCCCATAGTGAAAATACGGA 50

  scaffold61|si     106983 TTTACACCACGGCCGTGTTCCATAGTGAAAATACGGATTTACACCACGGC 107032
                                             i                     -         
  rnd-1_family-         51 TTTACACCACGGCCGTGTCCCATAGTGAAAATACGGATTT-CACCACGGC 99

  scaffold61|si     107033 CGTGTCCCATAGTGAAAAT 107051
                                              
  rnd-1_family-        100 CGTGTCCCATAGTGAAAAT 118

Matrix = 20p43g.matrix
Kimura (with divCpGMod) = 0.85
Transitions / transversions = 1.00 (1/0)
Gap_init rate = 0.01 (1 / 118), avg. gap size = 1.00 (1 / 1)

997 3.39 0.00 0.85 scaffold61|size850897 106970 107088 (742224) rnd-1_family-24#Unknown 1 118 (0) m_b800s001i211 166696

  scaffold61|si     106970 GTGAAAATACGGATTTACACCACGGCCGTGTTCCATAGTGAAAATACGGA 107019
                                                          i                  
  rnd-1_family-          1 GTGAAAATACGGATTTACACCACGGCCGTGTCCCATAGTGAAAATACGGA 50

  scaffold61|si     107020 TTTACACCACGGCCGTGTCCCATAGTGAAAATTCGGAATTACACCACGGC 107069
                                                           v   -   v         
  rnd-1_family-         51 TTTACACCACGGCCGTGTCCCATAGTGAAAATACGG-ATTTCACCACGGC 99

  scaffold61|si     107070 CGTGTCCCATAGTGAAAGT 107088
                                            i 
  rnd-1_family-        100 CGTGTCCCATAGTGAAAAT 118

Matrix = 20p43g.matrix
Kimura (with divCpGMod) = 3.47
Transitions / transversions = 1.00 (2/2)
Gap_init rate = 0.01 (1 / 118), avg. gap size = 1.00 (1 / 1)

934 5.12 0.85 0.85 scaffold61|size850897 107007 107124 (742188) rnd-1_family-24#Unknown 1 118 (0) m_b800s001i212 166696

  scaffold61|si     107007 GTGAAAATACGGATTTACACCACGGCCGTGTCCCATAGTGAAAATTCGGA 107056
                                                                        v    
  rnd-1_family-          1 GTGAAAATACGGATTTACACCACGGCCGTGTCCCATAGTGAAAATACGGA 50

  scaffold61|si     107057 ATTACACCACGGCCGTGTCCCATAGTGAAAGTATGGATTTACACCACGGC 107106
                           v                             i  i      -         
  rnd-1_family-         51 TTTACACCACGGCCGTGTCCCATAGTGAAAATACGGATTT-CACCACGGC 99

  scaffold61|si     107107 CGT-TTCTATAGTGAAAAT 107124
                              - i i           
  rnd-1_family-        100 CGTGTCCCATAGTGAAAAT 118

Matrix = 20p43g.matrix
Kimura (with divCpGMod) = 4.50
Transitions / transversions = 2.00 (4/2)
Gap_init rate = 0.02 (2 / 117), avg. gap size = 1.00 (2 / 2)

826 8.62 1.71 0.85 scaffold61|size850897 107044 107160 (742152) rnd-1_family-24#Unknown 1 118 (0) m_b800s001i213 166696

  scaffold61|si     107044 GTGAAAATTCGGAATTACACCACGGCCGTGTCCCATAGTGAAAGTATGGA 107093
                                   v    v                             i  i   
  rnd-1_family-          1 GTGAAAATACGGATTTACACCACGGCCGTGTCCCATAGTGAAAATACGGA 50

  scaffold61|si     107094 TTTACACCACGGCCGT-TTCTATAGTGAAAATAGGGATTCACACCACGGC 107142
                                           - i i            v     i-         
  rnd-1_family-         51 TTTACACCACGGCCGTGTCCCATAGTGAAAATACGGATTT-CACCACGGC 99

  scaffold61|si     107143 TGT-TTCCATAGTGAAAAT 107160
                           i  - i             
  rnd-1_family-        100 CGTGTCCCATAGTGAAAAT 118

Matrix = 20p43g.matrix
Kimura (with divCpGMod) = 7.47
Transitions / transversions = 2.33 (7/3)
Gap_init rate = 0.03 (3 / 116), avg. gap size = 1.00 (3 / 3)

814 9.48 1.71 0.85 scaffold61|size850897 107081 107197 (742115) rnd-1_family-24#Unknown 1 118 (0) m_b800s001i214 166696

  scaffold61|si     107081 GTGAAAGTATGGATTTACACCACGGCCGT-TTCTATAGTGAAAATAGGGA 107129
                                 i  i                   - i i            v   
  rnd-1_family-          1 GTGAAAATACGGATTTACACCACGGCCGTGTCCCATAGTGAAAATACGGA 50

  scaffold61|si     107130 TTCACACCACGGCTGT-TTCCATAGTGAAAATTTGGATTTACACCACGGC 107178
                             i          i  - i             vi      -         
  rnd-1_family-         51 TTTACACCACGGCCGTGTCCCATAGTGAAAATACGGATTT-CACCACGGC 99

  scaffold61|si     107179 CGTGTCCCATAGTCAAAAT 107197
                                        v     
  rnd-1_family-        100 CGTGTCCCATAGTGAAAAT 118

Matrix = 20p43g.matrix
Kimura (with divCpGMod) = 7.56
Transitions / transversions = 2.67 (8/3)
Gap_init rate = 0.03 (3 / 116), avg. gap size = 1.00 (3 / 3)

819 9.40 0.85 0.85 scaffold61|size850897 107117 107234 (742078) rnd-1_family-24#Unknown 1 118 (0) m_b800s001i215 166696

  scaffold61|si     107117 GTGAAAATAGGGATTCACACCACGGCTGT-TTCCATAGTGAAAATTTGGA 107165
                                    v     i          i  - i             vi   
  rnd-1_family-          1 GTGAAAATACGGATTTACACCACGGCCGTGTCCCATAGTGAAAATACGGA 50

  scaffold61|si     107166 TTTACACCACGGCCGTGTCCCATAGTCAAAATACGGATTTTCACCACGGT 107215
                                                     v          -           i
  rnd-1_family-         51 TTTACACCACGGCCGTGTCCCATAGTGAAAATACGGA-TTTCACCACGGC 99

  scaffold61|si     107216 CGATTCCCATAGTCAAAAT 107234
                             vv         v     
  rnd-1_family-        100 CGTGTCCCATAGTGAAAAT 118

Matrix = 20p43g.matrix
Kimura (with divCpGMod) = 8.31
Transitions / transversions = 0.83 (5/6)
Gap_init rate = 0.02 (2 / 117), avg. gap size = 1.00 (2 / 2)

790 8.26 0.00 0.92 scaffold61|size850897 107153 107262 (742050) rnd-1_family-24#Unknown 1 109 (9) m_b800s001i217 166696

  scaffold61|si     107153 GTGAAAATTTGGATTTACACCACGGCCGTGTCCCATAGTCAAAATACGGA 107202
                                   vi                             v          
  rnd-1_family-          1 GTGAAAATACGGATTTACACCACGGCCGTGTCCCATAGTGAAAATACGGA 50

  scaffold61|si     107203 TTTTCACCACGGTCGATTCCCATAGTCAAAATACGGATTTACACCACGGC 107252
                              v        i  vv         v             -         
  rnd-1_family-         51 TTTACACCACGGCCGTGTCCCATAGTGAAAATACGGATTT-CACCACGGC 99

  scaffold61|si     107253 CGTTTCCCAT 107262
                              v      
  rnd-1_family-        100 CGTGTCCCAT 109

Matrix = 20p43g.matrix
Kimura (with divCpGMod) = 7.85
Transitions / transversions = 0.29 (2/7)
Gap_init rate = 0.01 (1 / 109), avg. gap size = 1.00 (1 / 1)

496 8.57 0.00 16.67 scaffold61|size850897 107190 107287 (742025) rnd-1_family-24#Unknown 1 84 (34) m_b800s001i218 166696

  scaffold61|si     107190 GTCAAAATACGGATTTTCACCACGGTCGATTCCCATAGTCAAAATACGGA 107239
                             v             v        i  vv         v          
  rnd-1_family-          1 GTGAAAATACGGATTTACACCACGGCCGTGTCCCATAGTGAAAATACGGA 50

  scaffold61|si     107240 TTTACACCACGGCCGTTTCCCATCGGCCGTTTCCCATAGTAAAAATAC 107287
                                           ------------  --        i       
  rnd-1_family-         51 TTTACACCACGGCCGT------------GT--CCCATAGTGAAAATAC 84

Matrix = 20p43g.matrix
Kimura (with divCpGMod) = 8.84
Transitions / transversions = 0.40 (2/5)
Gap_init rate = 0.14 (14 / 97), avg. gap size = 1.00 (14 / 14)


1240 5.52 1.23 0.00 scaffold61|size850897 107292 107454 (741858) rnd-1_family-527#Unknown 101 265 (253) m_b800s001i219 166718

  scaffold61|si     107292 ACCATCTATGC-TAATGTATTGGGAAAGTTGTCAATCCCACATTCCATGA 107340
                            ?         -                                      
  rnd-1_family-        101 ANCATCTATGCATAATGTATTGGGAAAGTTGTCAATCCCACATTCCATGA 150

  scaffold61|si     107341 ATGACCCTCCATGCATATGTACAGGGGAAATTAAGGTAGCCATGATTTTT 107390
                                                i       i                   v
  rnd-1_family-        151 ATGACCCTCCATGCATATGTATAGGGGAAGTTAAGGTAGCCATGATTTTG 200

  scaffold61|si     107391 -TGAATTTTAGCTTCAACCTTGTTTTTACTTTCAGTACCACATTGCAATA 107439
                           -      v          v       v                 i   v 
  rnd-1_family-        201 ATGAATTATAGCTTCAACGTTGTTTTGACTTTCAGTACCACATTACAAGA 250

  scaffold61|si     107440 ATGAACATCTATGAA 107454
                               v          
  rnd-1_family-        251 ATGACCATCTATGAA 265

Matrix = 20p43g.matrix
Kimura (with divCpGMod) = 5.77
Transitions / transversions = 0.50 (3/6)
Gap_init rate = 0.01 (2 / 162), avg. gap size = 1.00 (2 / 2)


3837 5.94 2.57 0.00 scaffold61|size850897 107470 107974 (741338) rnd-1_family-527#Unknown 1 518 (0) m_b800s001i220 166719

  scaffold61|si     107470 TTTTCCCAGTTAGTCCCACTAA---CTATGATGT-GCATGGAAATGTGTT 107515
                                ?                ---      i  -               
  rnd-1_family-          1 TTTTCNCAGTTAGTCCCACTAAAGACTATGACGTTGCATGGAAATGTGTT 50

  scaffold61|si     107516 GCTTATACATAAAATTTTCTGGATACGTGAGTACGTCATTACAAGAATGA 107565
                             ?       v       ?    v                          
  rnd-1_family-         51 GCNTATACATTAAATTTTNTGGAAACGTGAGTACGTCATTACAAGAATGA 100

  scaffold61|si     107566 AATATCTATGCATA-TGTATAGGGAAAGTTGTCAATACGTCATTCCATGA 107614
                            ?i           -     v               v vv          
  rnd-1_family-        101 ANCATCTATGCATAATGTATTGGGAAAGTTGTCAATCCCACATTCCATGA 150

  scaffold61|si     107615 ATGACCCTCCATGCATATGTATAGGGGAAATTAAAGTAGCCATGATTATG 107664
                                                        i    i            v  
  rnd-1_family-        151 ATGACCCTCCATGCATATGTATAGGGGAAGTTAAGGTAGCCATGATTTTG 200

  scaffold61|si     107665 ATCAATTATAGCTCCAACGTTGCTTTGACTTTCAGTACCACATTACAAGA 107714
                             v          i        i                           
  rnd-1_family-        201 ATGAATTATAGCTTCAACGTTGTTTTGACTTTCAGTACCACATTACAAGA 250

  scaffold61|si     107715 ATGACCATCTATGAACATGTTTAGGGGTGGTTGTCATTCCCAC-TTACAA 107763
                                          ?                           -      
  rnd-1_family-        251 ATGACCATCTATGAANATGTTTAGGGGTGGTTGTCATTCCCACATTACAA 300

  scaffold61|si     107764 CAGTAGCCCTCTATGCAA-------TGGCCATGATTTTATGATGAATCAT 107806
                               i             -------                       i 
  rnd-1_family-        301 CAGTGGCCCTCTATGCAAATGTAGATGGCCATGATTTTATGATGAATCGT 350

  scaffold61|si     107807 AGCTTCAATGTTAATCTCATAAATCTGTTGTCCAGACCATTTGCACCTCT 107856
                                   i              v       i       v        v 
  rnd-1_family-        351 AGCTTCAACGTTAATCTCATAAAACTGTTGTTCAGACCAATTGCACCTGT 400

  scaffold61|si     107857 TCTGATTTATTGTAGCAATGCCTCAAAGTTTATATTCATAAGAAATGGCA 107906
                            i           i    i ?              vv            i
  rnd-1_family-        401 TTTGATTTATTGTGGCAACGNCTCAAAGTTTATATGAATAAGAAATGGCG 450

  scaffold61|si     107907 AGTTCAGGATCATTTGATGATGGAACAACTAAAAAGAATCCAGGCAAGAT 107956
                                                             i  v   i        
  rnd-1_family-        451 AGTTCAGGATCATTTGATGATGGAACAACTAAAAGGATTCCGGGCAAGAT 500

  scaffold61|si     107957 GGAAACAATTGTTATTAG 107974
                                             
  rnd-1_family-        501 GGAAACAATTGTTATTAG 518

Matrix = 20p43g.matrix
Kimura (with divCpGMod) = 5.10
Transitions / transversions = 1.14 (16/14)
Gap_init rate = 0.01 (5 / 504), avg. gap size = 2.60 (13 / 5)


1591 8.48 1.66 2.08 scaffold61|size850897 107917 108157 (741155) C rnd-1_family-1327#Unknown (0) 240 1 m_b800s001i221 166720

  scaffold61|si     107917 CATTTGATGATGGAACAACTAAAAAGAATCCAGGCAAGATGGAAACAATT 107966
                              i?     i             i  ?   i          vi      
C rnd-1_family-        240 CATCNGATGACGGAACAACTAAAAGGANTCCGGGCAAGATGGCGACAATT 191

  scaffold61|si     107967 GTTATTAG-ATTGTAATTTTTATTCCTTATAATCATTTTCATAT---TCA 108012
                                ii -     v     i        --           i --- v 
C rnd-1_family-        190 GTTATCGGTATTGTTATTTTCATTCCTTA--ATCATTTTCATGTAACTGA 143

  scaffold61|si     108013 TCTTATGGACTTTTCATTTTCAGATGAATCATTGACGATGCAGATTTTGA 108062
                           ?     i---       i                    i        i  
C rnd-1_family-        142 NCTTATA---TTTTCATCTTCAGATGAATCATTGACGACGCAGATTTCGA 96

  scaffold61|si     108063 GAAATAGTGAGATTGCGAAGTGCAATAAAAGAAAGCTTAACAAACAACAA 108112
                                           ?                                 
C rnd-1_family-         95 GAAATAGTGAGATTGCNAAGTGCAATAAAAGAAAGCTTAACAAACAACAA 46

  scaffold61|si     108113 GCCAATAAAAGACATCGTGAAAAATGCGCTGAGGAAAAGAAAAAA 108157
                                 i    i              iv                 
C rnd-1_family-         45 GCCAATGAAAGGCATCGTGAAAAATGTTCTGAGGAAAAGAAAAAA 1

Matrix = 20p43g.matrix
Kimura (with divCpGMod) = 6.58
Transitions / transversions = 4.00 (16/4)
Gap_init rate = 0.03 (7 / 240), avg. gap size = 1.29 (9 / 7)


289 0.00 0.00 0.00 scaffold61|size850897 108159 108195 (741117) rnd-5_family-963#Unknown 1 37 (0) m_b800s001i222 166721

  scaffold61|si     108159 TACAACAACAAAATCAGGTCTATTACCAAAAATGCAA 108195
                                              ?                 
  rnd-5_family-          1 TACAACAACAAAATCAGGTNTATTACCAAAAATGCAA 37

Matrix = 20p43g.matrix
Kimura (with divCpGMod) = 0.00
Transitions / transversions = 1.00 (0/0)
Gap_init rate = 0.00 (0 / 36), avg. gap size = 0.0 (0 / 0)


754 29.37 0.00 0.00 scaffold61|size850897 108168 108419 (740893) C rnd-1_family-182#Unknown (320) 252 1 m_b800s001i223 166722

  scaffold61|si     108168 AAAATCAGGTCTATTACCAAAAATGCAAAGATTCTATTTGCCAGAAAAGG 108217
                                v v  i  i   v i iv?i  i i    i   i  v   vi ii
C rnd-1_family-        252 AAAATAACGTTTACTACAAGAGCNACAGAAATTCCATTCGCGAGATGAAA 203

  scaffold61|si     108218 AAGGAGCACTACGAGGGCAACGTGGATTCCATTTGCAAGAAGAGGAAGGA 108267
                            i  v v v  ii iiv   i ii            v? v    i    ?
C rnd-1_family-        202 AGGGCGAAGTATAAAATCAATGCAGATTCCATTTGCCNGCAGAGAAAGGN 153

  scaffold61|si     108268 GCACTACGAGGGCAACGTGGATTCCATTTGCAAGAAGAAGAAGGAGCACT 108317
                            i       iiv   i iv        ?i  v      ii    vv  v 
C rnd-1_family-        152 GTACTACGAAACCAATGCTGATTCCATNCGCCAGAAGAGAAAGGTTCAAT 103

  scaffold61|si     108318 ACGAGGGCAATGTGGATTCCATTTGCAAGAAGAGGAAGGAGCACTACGAG 108367
                            i  ?i?   i i   v     i  iv       i    vv  i     i
C rnd-1_family-        102 ATGANANCAACGCGGAGTCCATCTGTCAGAAGAGAAAGGCTCATTACGAA 53

  scaffold61|si     108368 GGCAATGTGGATTCCATTTGCAAGAAGAAGAAGGAGCACTACGAGGGCAA 108417
                           iv   ii?v v ivi        ?  i i    i ?        i v   
C rnd-1_family-         52 ATCAACANTGTTCATATTTGCAANAAAAGGAAGAANCACTACGAAGCCAA 3

  scaffold61|si     108418 TG 108419
                             
C rnd-1_family-          2 TG 1

Matrix = 20p43g.matrix
Kimura (with divCpGMod) = 37.87
Transitions / transversions = 1.74 (47/27)
Gap_init rate = 0.00 (0 / 251), avg. gap size = 0.0 (0 / 0)


1799 4.98 0.00 0.00 scaffold61|size850897 108197 108417 (740895) rnd-1_family-41#RC/Helitron 10 230 (4507) m_b800s001i225 166723

  scaffold61|si     108197 GATTCTATTTGCCAGAAAAGGAAGGAGCACTACGAGGGCAACGTGGATTC 108246
                                i           i                                
  rnd-1_family-         10 GATTCCATTTGCCAGAAGAGGAAGGAGCACTACGAGGGCAACGTGGATTC 59

  scaffold61|si     108247 CATTTGCAAGAAGAGGAAGGAGCACTACGAGGGCAACGTGGATTCCATTT 108296
                                  v                              i           
  rnd-1_family-         60 CATTTGCCAGAAGAGGAAGGAGCACTACGAGGGCAACGCGGATTCCATTT 109

  scaffold61|si     108297 GCAAGAAGAAGAAGGAGCACTACGAGGGCAATGTGGATTCCATTTGCAAG 108346
                             v      i                     i               v  
  rnd-1_family-        110 GCCAGAAGAGGAAGGAGCACTACGAGGGCAACGTGGATTCCATTTGCCAG 159

  scaffold61|si     108347 AAGAGGAAGGAGCACTACGAGGGCAATGTGGATTCCATTTGCAAGAAGAA 108396
                                                     i i             ?      i
  rnd-1_family-        160 AAGAGGAAGGAGCACTACGAGGGCAACGCGGATTCCATTTGCNAGAAGAG 209

  scaffold61|si     108397 GAAGGAGCACTACGAGGGCAA 108417
                                                
  rnd-1_family-        210 GAAGGAGCACTACGAGGGCAA 230

Matrix = 20p43g.matrix
Kimura (with divCpGMod) = 3.45
Transitions / transversions = 2.67 (8/3)
Gap_init rate = 0.00 (0 / 220), avg. gap size = 0.0 (0 / 0)


746 28.68 0.00 0.00 scaffold61|size850897 108207 108464 (740848) C rnd-1_family-182#Unknown (314) 258 1 m_b800s001i226 166724

  scaffold61|si     108207 GCCAGAAAAGGAAGGAGCACTACGAGGGCAACGTGGATTCCATTTGCAAG 108256
                            i       iv  v vvi     i  i  ?  ivii        i  i  
C rnd-1_family-        258 GTCAGAAAAATAACGTTTACTACAAGAGCNACAGAAATTCCATTCGCGAG 209

  scaffold61|si     108257 AAGAGGAAGGAGCACTACGAGGGCAACGTGGATTCCATTTGCAAGAAGAA 108306
                            v  ii i  v v v  ii iiv   i ii            v? v   i
C rnd-1_family-        208 ATGAAAAGGGCGAAGTATAAAATCAATGCAGATTCCATTTGCCNGCAGAG 159

  scaffold61|si     108307 GAAGGAGCACTACGAGGGCAATGTGGATTCCATTTGCAAGAAGAGGAAGG 108356
                           i    ? i       iiv     iv        ?i  v       i    
C rnd-1_family-        158 AAAGGNGTACTACGAAACCAATGCTGATTCCATNCGCCAGAAGAGAAAGG 109

  scaffold61|si     108357 AGCACTACGAGGGCAATGTGGATTCCATTTGCAAGAAGAAGAAGGAGCAC 108406
                           vv  v  i  ?i?   i i   v     i  iv      ii    vv  i
C rnd-1_family-        108 TTCAATATGANANCAACGCGGAGTCCATCTGTCAGAAGAGAAAGGCTCAT 59

  scaffold61|si     108407 TACGAGGGCAATGTGGATTCCATTTGCAAGAAGAGGAAGGAGCACTACGA 108456
                                iiv   ii?v v ivi        ?  i      i ?        
C rnd-1_family-         58 TACGAAATCAACANTGTTCATATTTGCAANAAAAGGAAGAANCACTACGA 9

  scaffold61|si     108457 GGGCAACG 108464
                           i v   i 
C rnd-1_family-          8 AGCCAATG 1

Matrix = 20p43g.matrix
Kimura (with divCpGMod) = 35.98
Transitions / transversions = 1.74 (47/27)
Gap_init rate = 0.00 (0 / 257), avg. gap size = 0.0 (0 / 0)


1849 4.82 0.00 0.00 scaffold61|size850897 108236 108463 (740849) rnd-1_family-41#RC/Helitron 4 231 (4506) m_b800s001i228 166725

  scaffold61|si     108236 AACGTGGATTCCATTTGCAAGAAGAGGAAGGAGCACTACGAGGGCAACGT 108285
                                             v                               
  rnd-1_family-          4 AACGTGGATTCCATTTGCCAGAAGAGGAAGGAGCACTACGAGGGCAACGT 53

  scaffold61|si     108286 GGATTCCATTTGCAAGAAGAAGAAGGAGCACTACGAGGGCAATGTGGATT 108335
                                        v      i                     i i     
  rnd-1_family-         54 GGATTCCATTTGCCAGAAGAGGAAGGAGCACTACGAGGGCAACGCGGATT 103

  scaffold61|si     108336 CCATTTGCAAGAAGAGGAAGGAGCACTACGAGGGCAATGTGGATTCCATT 108385
                                   v                            i            
  rnd-1_family-        104 CCATTTGCCAGAAGAGGAAGGAGCACTACGAGGGCAACGTGGATTCCATT 153

  scaffold61|si     108386 TGCAAGAAGAAGAAGGAGCACTACGAGGGCAATGTGGATTCCATTTGCAA 108435
                              v      i                     i i             ? 
  rnd-1_family-        154 TGCCAGAAGAGGAAGGAGCACTACGAGGGCAACGCGGATTCCATTTGCNA 203

  scaffold61|si     108436 GAAGAGGAAGGAGCACTACGAGGGCAAC 108463
                                                       
  rnd-1_family-        204 GAAGAGGAAGGAGCACTACGAGGGCAAC 231

Matrix = 20p43g.matrix
Kimura (with divCpGMod) = 2.92
Transitions / transversions = 1.75 (7/4)
Gap_init rate = 0.00 (0 / 227), avg. gap size = 0.0 (0 / 0)


1852 4.82 0.00 0.00 scaffold61|size850897 108281 108508 (740804) rnd-1_family-41#RC/Helitron 4 231 (4506) m_b800s001i230 166725

  scaffold61|si     108281 AACGTGGATTCCATTTGCAAGAAGAAGAAGGAGCACTACGAGGGCAATGT 108330
                                             v      i                     i  
  rnd-1_family-          4 AACGTGGATTCCATTTGCCAGAAGAGGAAGGAGCACTACGAGGGCAACGT 53

  scaffold61|si     108331 GGATTCCATTTGCAAGAAGAGGAAGGAGCACTACGAGGGCAATGTGGATT 108380
                                        v                            i i     
  rnd-1_family-         54 GGATTCCATTTGCCAGAAGAGGAAGGAGCACTACGAGGGCAACGCGGATT 103

  scaffold61|si     108381 CCATTTGCAAGAAGAAGAAGGAGCACTACGAGGGCAATGTGGATTCCATT 108430
                                   v      i                     i            
  rnd-1_family-        104 CCATTTGCCAGAAGAGGAAGGAGCACTACGAGGGCAACGTGGATTCCATT 153

  scaffold61|si     108431 TGCAAGAAGAGGAAGGAGCACTACGAGGGCAACGTGGATTCCATTTGCCA 108480
                              v                              i             ? 
  rnd-1_family-        154 TGCCAGAAGAGGAAGGAGCACTACGAGGGCAACGCGGATTCCATTTGCNA 203

  scaffold61|si     108481 GAAGAGGAAGGAGCACTACGAGGGCAAC 108508
                                                       
  rnd-1_family-        204 GAAGAGGAAGGAGCACTACGAGGGCAAC 231

Matrix = 20p43g.matrix
Kimura (with divCpGMod) = 2.92
Transitions / transversions = 1.75 (7/4)
Gap_init rate = 0.00 (0 / 227), avg. gap size = 0.0 (0 / 0)


805 27.06 0.00 0.00 scaffold61|size850897 108300 108554 (740758) C rnd-1_family-182#Unknown (317) 255 1 m_b800s001i231 166726

  scaffold61|si     108300 AGAAGAAGAAGGAGCACTACGAGGGCAATGTGGATTCCATTTGCAAGAAG 108349
                               i  v  v vvi     i  i  ? iivii        i  i   v 
C rnd-1_family-        255 AGAAAAATAACGTTTACTACAAGAGCNACAGAAATTCCATTCGCGAGATG 206

  scaffold61|si     108350 AGGAAGGAGCACTACGAGGGCAATGTGGATTCCATTTGCAAGAAGAAGAA 108399
                            ii i  v v v  ii iiv     ii            v? v   ii  
C rnd-1_family-        205 AAAAGGGCGAAGTATAAAATCAATGCAGATTCCATTTGCCNGCAGAGAAA 156

  scaffold61|si     108400 GGAGCACTACGAGGGCAATGTGGATTCCATTTGCAAGAAGAGGAAGGAGC 108449
                             ? i       iiv     iv        ?i  v       i    vv 
C rnd-1_family-        155 GGNGTACTACGAAACCAATGCTGATTCCATNCGCCAGAAGAGAAAGGTTC 106

  scaffold61|si     108450 ACTACGAGGGCAACGTGGATTCCATTTGCCAGAAGAGGAAGGAGCACTAC 108499
                            v  i  ?i?     i   v     i  i        i    vv  i   
C rnd-1_family-        105 AATATGANANCAACGCGGAGTCCATCTGTCAGAAGAGAAAGGCTCATTAC 56

  scaffold61|si     108500 GAGGGCAACGTGGATTCCATTTGCAAGAAGAGGAAGGAGCACTACGAGGG 108549
                             iiv    i?v v ivi        ?  i      i ?        i v
C rnd-1_family-         55 GAAATCAACANTGTTCATATTTGCAANAAAAGGAAGAANCACTACGAAGC 6

  scaffold61|si     108550 CAACG 108554
                              i 
C rnd-1_family-          5 CAATG 1

Matrix = 20p43g.matrix
Kimura (with divCpGMod) = 33.69
Transitions / transversions = 1.65 (43/26)
Gap_init rate = 0.00 (0 / 254), avg. gap size = 0.0 (0 / 0)


1889 3.95 0.00 0.00 scaffold61|size850897 108326 108553 (740759) rnd-1_family-41#RC/Helitron 4 231 (4506) m_b800s001i233 166727

  scaffold61|si     108326 AATGTGGATTCCATTTGCAAGAAGAGGAAGGAGCACTACGAGGGCAATGT 108375
                             i               v                            i  
  rnd-1_family-          4 AACGTGGATTCCATTTGCCAGAAGAGGAAGGAGCACTACGAGGGCAACGT 53

  scaffold61|si     108376 GGATTCCATTTGCAAGAAGAAGAAGGAGCACTACGAGGGCAATGTGGATT 108425
                                        v      i                     i i     
  rnd-1_family-         54 GGATTCCATTTGCCAGAAGAGGAAGGAGCACTACGAGGGCAACGCGGATT 103

  scaffold61|si     108426 CCATTTGCAAGAAGAGGAAGGAGCACTACGAGGGCAACGTGGATTCCATT 108475
                                   v                                         
  rnd-1_family-        104 CCATTTGCCAGAAGAGGAAGGAGCACTACGAGGGCAACGTGGATTCCATT 153

  scaffold61|si     108476 TGCCAGAAGAGGAAGGAGCACTACGAGGGCAACGTGGATTCCATTTGCAA 108525
                                                             i             ? 
  rnd-1_family-        154 TGCCAGAAGAGGAAGGAGCACTACGAGGGCAACGCGGATTCCATTTGCNA 203

  scaffold61|si     108526 GAAGAGGAAGGAGCACTACGAGGGCAAC 108553
                                                       
  rnd-1_family-        204 GAAGAGGAAGGAGCACTACGAGGGCAAC 231

Matrix = 20p43g.matrix
Kimura (with divCpGMod) = 2.01
Transitions / transversions = 2.00 (6/3)
Gap_init rate = 0.00 (0 / 227), avg. gap size = 0.0 (0 / 0)


1901 3.51 0.00 0.00 scaffold61|size850897 108371 108598 (740714) rnd-1_family-41#RC/Helitron 4 231 (4506) m_b800s001i235 166727

  scaffold61|si     108371 AATGTGGATTCCATTTGCAAGAAGAAGAAGGAGCACTACGAGGGCAATGT 108420
                             i               v      i                     i  
  rnd-1_family-          4 AACGTGGATTCCATTTGCCAGAAGAGGAAGGAGCACTACGAGGGCAACGT 53

  scaffold61|si     108421 GGATTCCATTTGCAAGAAGAGGAAGGAGCACTACGAGGGCAACGTGGATT 108470
                                        v                              i     
  rnd-1_family-         54 GGATTCCATTTGCCAGAAGAGGAAGGAGCACTACGAGGGCAACGCGGATT 103

  scaffold61|si     108471 CCATTTGCCAGAAGAGGAAGGAGCACTACGAGGGCAACGTGGATTCCATT 108520
                                                                             
  rnd-1_family-        104 CCATTTGCCAGAAGAGGAAGGAGCACTACGAGGGCAACGTGGATTCCATT 153

  scaffold61|si     108521 TGCAAGAAGAGGAAGGAGCACTACGAGGGCAACGTGGATTCCATTTGCAA 108570
                              v                              i             ? 
  rnd-1_family-        154 TGCCAGAAGAGGAAGGAGCACTACGAGGGCAACGCGGATTCCATTTGCNA 203

  scaffold61|si     108571 GAAGAGGAAGGAGCACTACGAGGGCAAC 108598
                                                       
  rnd-1_family-        204 GAAGAGGAAGGAGCACTACGAGGGCAAC 231

Matrix = 20p43g.matrix
Kimura (with divCpGMod) = 1.96
Transitions / transversions = 1.67 (5/3)
Gap_init rate = 0.00 (0 / 227), avg. gap size = 0.0 (0 / 0)


764 27.84 0.00 0.00 scaffold61|size850897 108390 108644 (740668) C rnd-1_family-182#Unknown (317) 255 1 m_b800s001i236 166728

  scaffold61|si     108390 AGAAGAAGAAGGAGCACTACGAGGGCAATGTGGATTCCATTTGCAAGAAG 108439
                               i  v  v vvi     i  i  ? iivii        i  i   v 
C rnd-1_family-        255 AGAAAAATAACGTTTACTACAAGAGCNACAGAAATTCCATTCGCGAGATG 206

  scaffold61|si     108440 AGGAAGGAGCACTACGAGGGCAACGTGGATTCCATTTGCCAGAAGAGGAA 108489
                            ii i  v v v  ii iiv   i ii             ? v    i  
C rnd-1_family-        205 AAAAGGGCGAAGTATAAAATCAATGCAGATTCCATTTGCCNGCAGAGAAA 156

  scaffold61|si     108490 GGAGCACTACGAGGGCAACGTGGATTCCATTTGCAAGAAGAGGAAGGAGC 108539
                             ? i       iiv   i iv        ?i  v       i    vv 
C rnd-1_family-        155 GGNGTACTACGAAACCAATGCTGATTCCATNCGCCAGAAGAGAAAGGTTC 106

  scaffold61|si     108540 ACTACGAGGGCAACGTGGATTCCATTTGCAAGAAGAGGAAGGAGCACTAC 108589
                            v  i  ?i?     i   v     i  iv       i    vv  i   
C rnd-1_family-        105 AATATGANANCAACGCGGAGTCCATCTGTCAGAAGAGAAAGGCTCATTAC 56

  scaffold61|si     108590 GAGGGCAACGTGGATTCCATTTGCCAGAAGAAGAAGGAGCACTACGAGGG 108639
                             iiv    i?v v ivi      v ?  i i    i ?        i v
C rnd-1_family-         55 GAAATCAACANTGTTCATATTTGCAANAAAAGGAAGAANCACTACGAAGC 6

  scaffold61|si     108640 CAATG 108644
                                
C rnd-1_family-          5 CAATG 1

Matrix = 20p43g.matrix
Kimura (with divCpGMod) = 35.03
Transitions / transversions = 1.63 (44/27)
Gap_init rate = 0.00 (0 / 254), avg. gap size = 0.0 (0 / 0)


1903 3.08 0.00 0.00 scaffold61|size850897 108416 108642 (740670) rnd-1_family-41#RC/Helitron 4 230 (4507) m_b800s001i238 166729

  scaffold61|si     108416 AATGTGGATTCCATTTGCAAGAAGAGGAAGGAGCACTACGAGGGCAACGT 108465
                             i               v                               
  rnd-1_family-          4 AACGTGGATTCCATTTGCCAGAAGAGGAAGGAGCACTACGAGGGCAACGT 53

  scaffold61|si     108466 GGATTCCATTTGCCAGAAGAGGAAGGAGCACTACGAGGGCAACGTGGATT 108515
                                                                       i     
  rnd-1_family-         54 GGATTCCATTTGCCAGAAGAGGAAGGAGCACTACGAGGGCAACGCGGATT 103

  scaffold61|si     108516 CCATTTGCAAGAAGAGGAAGGAGCACTACGAGGGCAACGTGGATTCCATT 108565
                                   v                                         
  rnd-1_family-        104 CCATTTGCCAGAAGAGGAAGGAGCACTACGAGGGCAACGTGGATTCCATT 153

  scaffold61|si     108566 TGCAAGAAGAGGAAGGAGCACTACGAGGGCAACGTGGATTCCATTTGCCA 108615
                              v                              i             ? 
  rnd-1_family-        154 TGCCAGAAGAGGAAGGAGCACTACGAGGGCAACGCGGATTCCATTTGCNA 203

  scaffold61|si     108616 GAAGAAGAAGGAGCACTACGAGGGCAA 108642
                                i                     
  rnd-1_family-        204 GAAGAGGAAGGAGCACTACGAGGGCAA 230

Matrix = 20p43g.matrix
Kimura (with divCpGMod) = 1.93
Transitions / transversions = 1.33 (4/3)
Gap_init rate = 0.00 (0 / 226), avg. gap size = 0.0 (0 / 0)


533 32.74 1.05 1.05 scaffold61|size850897 108168 108454 (740858) rnd-1_family-185#Unknown 393 679 (18) m_b800s001i224 166730

  scaffold61|si     108168 AAAATCAGGTCTATTACCAAAAATGCAAAGATTCTATTTGCCAGAAAAGG 108217
                                v v  i  i   v i ivvi  i i    i  ?i i--  i v i
  rnd-1_family-        393 AAAATAACGTTTACTACAAGAGCAACAGAAATTCCATNCGT--GAGATGA 440

  scaffold61|si     108218 AAGGAGCAC--TACGAGGGCAACGTGGATTCCATTTGCAAGAAGAGGAAG 108265
                             i i   v--  ii iiv?  i ii         i  vv v    i   
  rnd-1_family-        441 AAAGGGCAAAGTATAAAATNAATGCAGATTCCATTCGCCCGCAGAGAAAG 490

  scaffold61|si     108266 GAGCACTACGAGGGCAACGTGGATTCCATTTGCAAGAAGAAGAAGGA-GC 108314
                            v i       iiv   i iv        viv v    -     i  -v 
  rnd-1_family-        491 GCGTACTACGAAACCAATGCTGATTCCATACTCCAGAA-AAGAAAGATTC 539

  scaffold61|si     108315 ACTACGAGGGCAATGTGGATTCCATTTGCAAGAAGAGGAAGGAGCACTAC 108364
                            v  i  vi?     ii  v     i  iv       i    vv  i  i
  rnd-1_family-        540 AATATGATANCAATGCAGAGTCCATCTGTCAGAAGAGAAAGGCTCATTAT 589

  scaffold61|si     108365 GAGGGCAATGTGGATTCCATTTGCAAGAAGAAGAAGGAGCACTACGAGGG 108414
                             iiv   ii?v v ivi    v   ?  i i    iiv        i v
  rnd-1_family-        590 GAAATCAACANTGTTCATATTTCCAANAAAAGGAAGAGTCACTACGAAGC 639

  scaffold61|si     108415 CAATGTGGATTCCATTTGCAAGAAGAGGAAGGAGCACTAC 108454
                                iii ?v?v     ii    i? i v i i  ?   
  rnd-1_family-        640 CAATGCAAANANAATTTGTGAGAAANGAATGAAACANTAC 679

Matrix = 20p43g.matrix
Kimura (with divCpGMod) = 45.89
Transitions / transversions = 1.74 (59/34)
Gap_init rate = 0.02 (5 / 286), avg. gap size = 1.20 (6 / 5)

537 34.13 0.00 0.00 scaffold61|size850897 108207 108499 (740813) rnd-1_family-185#Unknown 387 679 (18) m_b800s001i227 166730

  scaffold61|si     108207 GCCAGAAAAGGAAGGAGCACTACGAGGGCAACGTGGATTCCATTTGCAAG 108256
                            i       iv  v vvi     i  i     ivii       ?i ii  
  rnd-1_family-        387 GTCAGAAAAATAACGTTTACTACAAGAGCAACAGAAATTCCATNCGTGAG 436

  scaffold61|si     108257 AAGAGGAAGGAGCACTACGAGGGCAACGTGGATTCCATTTGCAAGAAGAA 108306
                            v  ii i  viv v  ii iiv?  i ii         i  vv v   i
  rnd-1_family-        437 ATGAAAAGGGCAAAGTATAAAATNAATGCAGATTCCATTCGCCCGCAGAG 486

  scaffold61|si     108307 GAAGGAGCACTACGAGGGCAATGTGGATTCCATTTGCAAGAAGAGGAAGG 108356
                           i    v i       iiv     iv        viv v    i  i   i
  rnd-1_family-        487 AAAGGCGTACTACGAAACCAATGCTGATTCCATACTCCAGAAAAGAAAGA 536

  scaffold61|si     108357 AGCACTACGAGGGCAATGTGGATTCCATTTGCAAGAAGAAGAAGGAGCAC 108406
                           vv  v  i  vi?     ii  v     i  iv      ii    vv  i
  rnd-1_family-        537 TTCAATATGATANCAATGCAGAGTCCATCTGTCAGAAGAGAAAGGCTCAT 586

  scaffold61|si     108407 TACGAGGGCAATGTGGATTCCATTTGCAAGAAGAGGAAGGAGCACTACGA 108456
                             i  iiv   ii?v v ivi    v   ?  i      iiv        
  rnd-1_family-        587 TATGAAATCAACANTGTTCATATTTCCAANAAAAGGAAGAGTCACTACGA 636

  scaffold61|si     108457 GGGCAACGTGGATTCCATTTGCCAGAAGAGGAAGGAGCACTAC 108499
                           i v   i iii ?v?v     iv    i? i v i i  ?   
  rnd-1_family-        637 AGCCAATGCAAANANAATTTGTGAGAAANGAATGAAACANTAC 679

Matrix = 20p43g.matrix
Kimura (with divCpGMod) = 48.58
Transitions / transversions = 1.63 (62/38)
Gap_init rate = 0.00 (0 / 292), avg. gap size = 0.0 (0 / 0)

607 31.38 0.36 0.36 scaffold61|size850897 108270 108544 (740768) rnd-1_family-185#Unknown 405 679 (18) m_b800s001i229 166730

  scaffold61|si     108270 ACTACGAGGGCAACGTGGATTCCATTTGCAAGAAGAAGAAGGAGCACTAC 108319
                                i  i     ivii       ?i ii   v   i i  viv v  i
  rnd-1_family-        405 ACTACAAGAGCAACAGAAATTCCATNCGTGAGATGAAAAGGGCAAAGTAT 454

  scaffold61|si     108320 GAGGGCAATGTGGATTCCATTTGCAAGAAGAGGAAGGAGCACTACGAGGG 108369
                           i iiv?    ii         i  vv v    i    v i       iiv
  rnd-1_family-        455 AAAATNAATGCAGATTCCATTCGCCCGCAGAGAAAGGCGTACTACGAAAC 504

  scaffold61|si     108370 CAATGTGGATTCCATTTGCAAGAAGAAGAAGGA-GCACTACGAGGGCAAT 108418
                                iv        viv v    -     i  -v  v  i  vi?    
  rnd-1_family-        505 CAATGCTGATTCCATACTCCAGAA-AAGAAAGATTCAATATGATANCAAT 553

  scaffold61|si     108419 GTGGATTCCATTTGCAAGAAGAGGAAGGAGCACTACGAGGGCAACGTGGA 108468
                            ii  v     i  iv       i    vv  i  i  iiv    i?v v
  rnd-1_family-        554 GCAGAGTCCATCTGTCAGAAGAGAAAGGCTCATTATGAAATCAACANTGT 603

  scaffold61|si     108469 TTCCATTTGCCAGAAGAGGAAGGAGCACTACGAGGGCAACGTGGATTCCA 108518
                            ivi    v v ?  i      iiv        i v   i iii ?v?v 
  rnd-1_family-        604 TCATATTTCCAANAAAAGGAAGAGTCACTACGAAGCCAATGCAAANANAA 653

  scaffold61|si     108519 TTTGCAAGAAGAGGAAGGAGCACTAC 108544
                               ii    i? i v i i  ?   
  rnd-1_family-        654 TTTGTGAGAAANGAATGAAACANTAC 679

Matrix = 20p43g.matrix
Kimura (with divCpGMod) = 42.92
Transitions / transversions = 1.61 (53/33)
Gap_init rate = 0.01 (2 / 274), avg. gap size = 1.00 (2 / 2)

573 33.45 0.00 0.00 scaffold61|size850897 108300 108589 (740723) rnd-1_family-185#Unknown 390 679 (18) m_b800s001i232 166730

  scaffold61|si     108300 AGAAGAAGAAGGAGCACTACGAGGGCAATGTGGATTCCATTTGCAAGAAG 108349
                               i  v  v vvi     i  i    iivii       ?i ii   v 
  rnd-1_family-        390 AGAAAAATAACGTTTACTACAAGAGCAACAGAAATTCCATNCGTGAGATG 439

  scaffold61|si     108350 AGGAAGGAGCACTACGAGGGCAATGTGGATTCCATTTGCAAGAAGAAGAA 108399
                            ii i  viv v  ii iiv?    ii         i  vv v   ii  
  rnd-1_family-        440 AAAAGGGCAAAGTATAAAATNAATGCAGATTCCATTCGCCCGCAGAGAAA 489

  scaffold61|si     108400 GGAGCACTACGAGGGCAATGTGGATTCCATTTGCAAGAAGAGGAAGGAGC 108449
                             v i       iiv     iv        viv v    i  i   ivv 
  rnd-1_family-        490 GGCGTACTACGAAACCAATGCTGATTCCATACTCCAGAAAAGAAAGATTC 539

  scaffold61|si     108450 ACTACGAGGGCAACGTGGATTCCATTTGCCAGAAGAGGAAGGAGCACTAC 108499
                            v  i  vi?   i ii  v     i  i        i    vv  i  i
  rnd-1_family-        540 AATATGATANCAATGCAGAGTCCATCTGTCAGAAGAGAAAGGCTCATTAT 589

  scaffold61|si     108500 GAGGGCAACGTGGATTCCATTTGCAAGAAGAGGAAGGAGCACTACGAGGG 108549
                             iiv    i?v v ivi    v   ?  i      iiv        i v
  rnd-1_family-        590 GAAATCAACANTGTTCATATTTCCAANAAAAGGAAGAGTCACTACGAAGC 639

  scaffold61|si     108550 CAACGTGGATTCCATTTGCAAGAAGAGGAAGGAGCACTAC 108589
                              i iii ?v?v     ii    i? i v i i  ?   
  rnd-1_family-        640 CAATGCAAANANAATTTGTGAGAAANGAATGAAACANTAC 679

Matrix = 20p43g.matrix
Kimura (with divCpGMod) = 47.27
Transitions / transversions = 1.69 (61/36)
Gap_init rate = 0.00 (0 / 289), avg. gap size = 0.0 (0 / 0)

597 31.75 0.36 0.36 scaffold61|size850897 108360 108634 (740678) rnd-1_family-185#Unknown 405 679 (18) m_b800s001i234 166730

  scaffold61|si     108360 ACTACGAGGGCAATGTGGATTCCATTTGCAAGAAGAAGAAGGAGCACTAC 108409
                                i  i    iivii       ?i ii   v   i i  viv v  i
  rnd-1_family-        405 ACTACAAGAGCAACAGAAATTCCATNCGTGAGATGAAAAGGGCAAAGTAT 454

  scaffold61|si     108410 GAGGGCAATGTGGATTCCATTTGCAAGAAGAGGAAGGAGCACTACGAGGG 108459
                           i iiv?    ii         i  vv v    i    v i       iiv
  rnd-1_family-        455 AAAATNAATGCAGATTCCATTCGCCCGCAGAGAAAGGCGTACTACGAAAC 504

  scaffold61|si     108460 CAACGTGGATTCCATTTGCCAGAAGAGGAAGGAGCACTACGAGGGCAACG 108509
                              i iv        viv      i  i   ivv  v  i  vi?   i 
  rnd-1_family-        505 CAATGCTGATTCCATACTCCAGAAAAGAAAGATTCAATATGATANCAATG 554

  scaffold61|si     108510 TGGATTCCATTTGCAAGAAGAGGAAGGAGCACTACGAGGGCAACGTGGAT 108559
                           ii  v     i  iv       i    vv  i  i  iiv    i?v v 
  rnd-1_family-        555 CAGAGTCCATCTGTCAGAAGAGAAAGGCTCATTATGAAATCAACANTGTT 604

  scaffold61|si     108560 TCCATTTGCAAGAAGAGGAAGGAGCACTACGAGGGCAACGTGGATTCCAT 108609
                           ivi    v   ?  i      iiv        i v   i iii ?v?v  
  rnd-1_family-        605 CATATTTCCAANAAAAGGAAGAGTCACTACGAAGCCAATGCAAANANAAT 654

  scaffold61|si     108610 TTGCCAGAAGAAGAA-GGAGCACTAC 108634
                              iv    - ?   - i i  ?   
  rnd-1_family-        655 TTGTGAGAA-ANGAATGAAACANTAC 679

Matrix = 20p43g.matrix
Kimura (with divCpGMod) = 43.85
Transitions / transversions = 1.72 (55/32)
Gap_init rate = 0.01 (2 / 274), avg. gap size = 1.00 (2 / 2)

537 33.21 0.34 0.34 scaffold61|size850897 108390 108679 (740633) rnd-1_family-185#Unknown 390 679 (18) m_b800s001i237 166730

  scaffold61|si     108390 AGAAGAAGAAGGAGCACTACGAGGGCAATGTGGATTCCATTTGCAAGAAG 108439
                               i  v  v vvi     i  i    iivii       ?i ii   v 
  rnd-1_family-        390 AGAAAAATAACGTTTACTACAAGAGCAACAGAAATTCCATNCGTGAGATG 439

  scaffold61|si     108440 AGGAAGGAGCACTACGAGGGCAACGTGGATTCCATTTGCCAGAAGAGGAA 108489
                            ii i  viv v  ii iiv?  i ii         i   v v    i  
  rnd-1_family-        440 AAAAGGGCAAAGTATAAAATNAATGCAGATTCCATTCGCCCGCAGAGAAA 489

  scaffold61|si     108490 GGAGCACTACGAGGGCAACGTGGATTCCATTTGCAAGAAGAGGAAGGAGC 108539
                             v i       iiv   i iv        viv v    i  i   ivv 
  rnd-1_family-        490 GGCGTACTACGAAACCAATGCTGATTCCATACTCCAGAAAAGAAAGATTC 539

  scaffold61|si     108540 ACTACGAGGGCAACGTGGATTCCATTTGCAAGAAGAGGAAGGAGCACTAC 108589
                            v  i  vi?   i ii  v     i  iv       i    vv  i  i
  rnd-1_family-        540 AATATGATANCAATGCAGAGTCCATCTGTCAGAAGAGAAAGGCTCATTAT 589

  scaffold61|si     108590 GAGGGCAACGTGGATTCCATTTGCCAGAAGAAGAAGGAG-CACTACGAGG 108638
                             iiv    i?v v ivi    -   i? i   i i   -        i 
  rnd-1_family-        590 GAAATCAACANTGTTCATATTT-CCAANAAAAGGAAGAGTCACTACGAAG 638

  scaffold61|si     108639 GCAATGTGGATTCCATTTGCAAGAAGAGGAAGGAGCACTAC 108679
                           v     iii ?v?v     ii    i? i v i i  ?   
  rnd-1_family-        639 CCAATGCAAANANAATTTGTGAGAAANGAATGAAACANTAC 679

Matrix = 20p43g.matrix
Kimura (with divCpGMod) = 47.04
Transitions / transversions = 1.82 (62/34)
Gap_init rate = 0.01 (2 / 289), avg. gap size = 1.00 (2 / 2)

550 33.82 0.00 0.00 scaffold61|size850897 108450 108724 (740588) rnd-1_family-185#Unknown 405 679 (18) m_b800s001i239 166730

  scaffold61|si     108450 ACTACGAGGGCAACGTGGATTCCATTTGCCAGAAGAGGAAGGAGCACTAC 108499
                                i  i     ivii       ?i iv   v  ii i  viv v  i
  rnd-1_family-        405 ACTACAAGAGCAACAGAAATTCCATNCGTGAGATGAAAAGGGCAAAGTAT 454

  scaffold61|si     108500 GAGGGCAACGTGGATTCCATTTGCAAGAAGAGGAAGGAGCACTACGAGGG 108549
                           i iiv?  i ii         i  vv v    i    v i       iiv
  rnd-1_family-        455 AAAATNAATGCAGATTCCATTCGCCCGCAGAGAAAGGCGTACTACGAAAC 504

  scaffold61|si     108550 CAACGTGGATTCCATTTGCAAGAAGAGGAAGGAGCACTACGAGGGCAACG 108599
                              i iv        viv v    i  i   ivv  v  i  vi?   i 
  rnd-1_family-        505 CAATGCTGATTCCATACTCCAGAAAAGAAAGATTCAATATGATANCAATG 554

  scaffold61|si     108600 TGGATTCCATTTGCCAGAAGAAGAAGGAGCACTACGAGGGCAATGTGGAT 108649
                           ii  v     i  i       ii    vv  i  i  iiv   ii?v v 
  rnd-1_family-        555 CAGAGTCCATCTGTCAGAAGAGAAAGGCTCATTATGAAATCAACANTGTT 604

  scaffold61|si     108650 TCCATTTGCAAGAAGAGGAAGGAGCACTACGAGGGCAACGTGGATTCCAT 108699
                           ivi    v   ?  i      iiv        i v   i iii ?v?v  
  rnd-1_family-        605 CATATTTCCAANAAAAGGAAGAGTCACTACGAAGCCAATGCAAANANAAT 654

  scaffold61|si     108700 TTGCAAGAAGAGGAAGGAGCACTAC 108724
                              ii    i? i v i i  ?   
  rnd-1_family-        655 TTGTGAGAAANGAATGAAACANTAC 679

Matrix = 20p43g.matrix
Kimura (with divCpGMod) = 48.37
Transitions / transversions = 1.82 (60/33)
Gap_init rate = 0.00 (0 / 274), avg. gap size = 0.0 (0 / 0)

609 31.38 0.36 0.36 scaffold61|size850897 108495 108769 (740543) rnd-1_family-185#Unknown 405 679 (18) m_b800s001i241 166730

  scaffold61|si     108495 ACTACGAGGGCAACGTGGATTCCATTTGCAAGAAGAGGAAGGAGCACTAC 108544
                                i  i     ivii       ?i ii   v  ii i  viv v  i
  rnd-1_family-        405 ACTACAAGAGCAACAGAAATTCCATNCGTGAGATGAAAAGGGCAAAGTAT 454

  scaffold61|si     108545 GAGGGCAACGTGGATTCCATTTGCAAGAAGAGGAAGGAGCACTACGAGGG 108594
                           i iiv?  i ii         i  vv v    i    v i       iiv
  rnd-1_family-        455 AAAATNAATGCAGATTCCATTCGCCCGCAGAGAAAGGCGTACTACGAAAC 504

  scaffold61|si     108595 CAACGTGGATTCCATTTGCCAGAAGAAGAAGGA-GCACTACGAGGGCAAT 108643
                              i iv        viv      -     i  -v  v  i  vi?    
  rnd-1_family-        505 CAATGCTGATTCCATACTCCAGAA-AAGAAAGATTCAATATGATANCAAT 553

  scaffold61|si     108644 GTGGATTCCATTTGCAAGAAGAGGAAGGAGCACTACGAGGGCAACGTGGA 108693
                            ii  v     i  iv       i    vv  i  i  iiv    i?v v
  rnd-1_family-        554 GCAGAGTCCATCTGTCAGAAGAGAAAGGCTCATTATGAAATCAACANTGT 603

  scaffold61|si     108694 TTCCATTTGCAAGAAGAGGAAGGAGCACTACGAGGGCAATGTGGATTCCA 108743
                            ivi    v   ?  i      iiv        i v     iii ?v?v 
  rnd-1_family-        604 TCATATTTCCAANAAAAGGAAGAGTCACTACGAAGCCAATGCAAANANAA 653

  scaffold61|si     108744 TTTGCCAGAAGAGGAAGGAGCACTAC 108769
                               iv    i? i v i i  ?   
  rnd-1_family-        654 TTTGTGAGAAANGAATGAAACANTAC 679

Matrix = 20p43g.matrix
Kimura (with divCpGMod) = 43.06
Transitions / transversions = 1.69 (54/32)
Gap_init rate = 0.01 (2 / 274), avg. gap size = 1.00 (2 / 2)

568 33.45 0.00 0.00 scaffold61|size850897 108540 108814 (740498) rnd-1_family-185#Unknown 405 679 (18) m_b800s001i243 166730

  scaffold61|si     108540 ACTACGAGGGCAACGTGGATTCCATTTGCAAGAAGAGGAAGGAGCACTAC 108589
                                i  i     ivii       ?i ii   v  ii i  viv v  i
  rnd-1_family-        405 ACTACAAGAGCAACAGAAATTCCATNCGTGAGATGAAAAGGGCAAAGTAT 454

  scaffold61|si     108590 GAGGGCAACGTGGATTCCATTTGCCAGAAGAAGAAGGAGCACTACGAGGG 108639
                           i iiv?  i ii         i   v v   ii    v i       iiv
  rnd-1_family-        455 AAAATNAATGCAGATTCCATTCGCCCGCAGAGAAAGGCGTACTACGAAAC 504

  scaffold61|si     108640 CAATGTGGATTCCATTTGCAAGAAGAGGAAGGAGCACTACGAGGGCAACG 108689
                                iv        viv v    i  i   ivv  v  i  vi?   i 
  rnd-1_family-        505 CAATGCTGATTCCATACTCCAGAAAAGAAAGATTCAATATGATANCAATG 554

  scaffold61|si     108690 TGGATTCCATTTGCAAGAAGAGGAAGGAGCACTACGAGGGCAATGTGGAT 108739
                           ii  v     i  iv       i    vv  i  i  iiv   ii?v v 
  rnd-1_family-        555 CAGAGTCCATCTGTCAGAAGAGAAAGGCTCATTATGAAATCAACANTGTT 604

  scaffold61|si     108740 TCCATTTGCCAGAAGAGGAAGGAGCACTACGAGGGCAATGTGGATTCCAT 108789
                           ivi    v v ?  i      iiv        i v     iii ?v?v  
  rnd-1_family-        605 CATATTTCCAANAAAAGGAAGAGTCACTACGAAGCCAATGCAAANANAAT 654

  scaffold61|si     108790 TTGCCAGAAGAGGAAGGAGCACTAC 108814
                              iv    i? i v i i  ?   
  rnd-1_family-        655 TTGTGAGAAANGAATGAAACANTAC 679

Matrix = 20p43g.matrix
Kimura (with divCpGMod) = 47.35
Transitions / transversions = 1.71 (58/34)
Gap_init rate = 0.00 (0 / 274), avg. gap size = 0.0 (0 / 0)

576 32.07 1.03 0.34 scaffold61|size850897 108612 108902 (740410) rnd-1_family-185#Unknown 387 679 (18) m_b800s001i247 166730

  scaffold61|si     108612 GCCAGAAGAAGAAGGAGCACTACGAGGGCAATGTGGATTCCATTTGCAAG 108661
                            i     i  v  v vvi     i  i    iivii       ?i ii  
  rnd-1_family-        387 GTCAGAAAAATAACGTTTACTACAAGAGCAACAGAAATTCCATNCGTGAG 436

  scaffold61|si     108662 AAGAGGAAGGAGCACTACGAGGGCAACGTGGATTCCATTTGCAAGAAGAG 108711
                            v  ii i  viv v  ii iiv?  i ii         i  vv v    
  rnd-1_family-        437 ATGAAAAGGGCAAAGTATAAAATNAATGCAGATTCCATTCGCCCGCAGAG 486

  scaffold61|si     108712 GAAGGAGCACTACGAGGGCAATGTGGATTCCATTTGCCAGAAGAGGAAGG 108761
                           i    v i       iiv     iv        viv      i  i   i
  rnd-1_family-        487 AAAGGCGTACTACGAAACCAATGCTGATTCCATACTCCAGAAAAGAAAGA 536

  scaffold61|si     108762 AGCACTACGAGGGCAATGTGGATTCCATTTGCCAGAAGAGGAAGGAGCAC 108811
                           vv  v  i  vi?     ii  v     i  i        i    vv  i
  rnd-1_family-        537 TTCAATATGATANCAATGCAGAGTCCATCTGTCAGAAGAGAAAGGCTCAT 586

  scaffold61|si     108812 TACGAGGGCAACGTGGATTCCATTTGCAAGAAGAGGAAGGAGCACTACGA 108861
                             i  iiv    i?v v ivi    v   ?  i      iiv        
  rnd-1_family-        587 TATGAAATCAACANTGTTCATATTTCCAANAAAAGGAAGAGTCACTACGA 636

  scaffold61|si     108862 GGGCAAGTG---GTTCCATTTGCAAGAAGAGGAAGGAGCACTAC 108902
                           i v   -  ---i?v?v     ii    i? i v i i  ?   
  rnd-1_family-        637 AGCCAA-TGCAAANANAATTTGTGAGAAANGAATGAAACANTAC 679

Matrix = 20p43g.matrix
Kimura (with divCpGMod) = 44.34
Transitions / transversions = 1.66 (58/35)
Gap_init rate = 0.01 (2 / 290), avg. gap size = 2.00 (4 / 2)

442 32.96 3.00 0.00 scaffold61|size850897 108720 108986 (740326) rnd-1_family-185#Unknown 405 679 (18) m_b800s001i249 166730

  scaffold61|si     108720 ACTACGAGGGCAATGTGGATTCCATTTGCCAGAAGAGGAAGGAGCACTAC 108769
                                i  i    iivii       ?i iv   v  ii i  viv v  i
  rnd-1_family-        405 ACTACAAGAGCAACAGAAATTCCATNCGTGAGATGAAAAGGGCAAAGTAT 454

  scaffold61|si     108770 GAGGGCAATGTGGATTCCATTTGCCAGAAGAGGAAGGAGCACTACGAGGG 108819
                           i iiv?    ii         i   v v    i    v i       iiv
  rnd-1_family-        455 AAAATNAATGCAGATTCCATTCGCCCGCAGAGAAAGGCGTACTACGAAAC 504

  scaffold61|si     108820 CAACGTGGATTCCATTTGCAAGAAGAGGAAGGAGCACTACGAGGGCAA-G 108868
                              i iv        viv v    i  i   ivv  v  i  vi?   - 
  rnd-1_family-        505 CAATGCTGATTCCATACTCCAGAAAAGAAAGATTCAATATGATANCAATG 554

  scaffold61|si     108869 T-GGTTCCATTTGCAAGAAGAGGAAGGAGCACTACAGGGTGGA-----TT 108912
                           i- iv     i  iv       i    vv  i  iiiii vi -----  
  rnd-1_family-        555 CAGAGTCCATCTGTCAGAAGAGAAAGGCTCATTATGAAATCAACANTGTT 604

  scaffold61|si     108913 C-CATTTGCCAGAAGAGGAAGGAGCACTACGAGGGCAATGTGGATTCCAT 108961
                            -i    v v ?  i      iiv        i v     iii ?v?v  
  rnd-1_family-        605 CATATTTCCAANAAAAGGAAGAGTCACTACGAAGCCAATGCAAANANAAT 654

  scaffold61|si     108962 TTGCCAGAAGAGGAAGGAGCACTAC 108986
                              iv    i? i v i i  ?   
  rnd-1_family-        655 TTGTGAGAAANGAATGAAACANTAC 679

Matrix = 20p43g.matrix
Kimura (with divCpGMod) = 46.15
Transitions / transversions = 1.75 (56/32)
Gap_init rate = 0.02 (4 / 266), avg. gap size = 2.00 (8 / 4)

478 32.58 3.00 0.00 scaffold61|size850897 108810 109076 (740236) rnd-1_family-185#Unknown 405 679 (18) m_b800s001i252 166730

  scaffold61|si     108810 ACTACGAGGGCAACGTGGATTCCATTTGCAAGAAGAGGAAGGAGCACTAC 108859
                                i  i     ivii       ?i ii   v  ii i  viv v  i
  rnd-1_family-        405 ACTACAAGAGCAACAGAAATTCCATNCGTGAGATGAAAAGGGCAAAGTAT 454

  scaffold61|si     108860 GAGGGCAA-GTGG-TTCCATTTGCAAGAAGAGGAAGGAGCACTAC----- 108902
                           i iiv?  - ii -       i  vv v    i    v i     -----
  rnd-1_family-        455 AAAATNAATGCAGATTCCATTCGCCCGCAGAGAAAGGCGTACTACGAAAC 504

  scaffold61|si     108903 -AGGGTGGATTCCATTTGCCAGAAGAGGAAGGAGCACTACGAGGGCAATG 108951
                           - iv iv        viv      i  i   ivv  v  i  vi?     
  rnd-1_family-        505 CAATGCTGATTCCATACTCCAGAAAAGAAAGATTCAATATGATANCAATG 554

  scaffold61|si     108952 TGGATTCCATTTGCCAGAAGAGGAAGGAGCACTACGAGGGCAATGTGGAT 109001
                           ii  v     i  i        i    vv  i  i  iiv   ii?v v 
  rnd-1_family-        555 CAGAGTCCATCTGTCAGAAGAGAAAGGCTCATTATGAAATCAACANTGTT 604

  scaffold61|si     109002 TCCATTTGCCAGAAGAGGAAGGAGCACTACGAGGGCAACGTGGATTCCAT 109051
                           ivi    v v ?  i      iiv        i v   i iii ?v?v  
  rnd-1_family-        605 CATATTTCCAANAAAAGGAAGAGTCACTACGAAGCCAATGCAAANANAAT 654

  scaffold61|si     109052 TTGCCAGAAAAGAAAAGATCATTAC 109076
                              iv     ?   vii v  ?   
  rnd-1_family-        655 TTGTGAGAAANGAATGAAACANTAC 679

Matrix = 20p43g.matrix
Kimura (with divCpGMod) = 45.26
Transitions / transversions = 1.56 (53/34)
Gap_init rate = 0.02 (4 / 266), avg. gap size = 2.00 (8 / 4)

598 28.30 4.10 1.09 scaffold61|size850897 108855 109122 (740190) rnd-1_family-185#Unknown 405 680 (17) m_b800s001i254 166730

  scaffold61|si     108855 ACTACGAGGGCAA--GTGGTTCCATTTGCAAGAAGAGGAAGG---AGCAC 108899
                                i  i    -- vii      ?i ii   v  ii i  ---  i i
  rnd-1_family-        405 ACTACAAGAGCAACAGAAATTCCATNCGTGAGATGAAAAGGGCAAAGTAT 454

  scaffold61|si     108900 TA---CAGGGTGGATTCCATTTGCCAGAAGAGGAAGGAGCACTACGAGGG 108946
                           v ---? iv ii         i   v v    i    v i       iiv
  rnd-1_family-        455 AAAATNAATGCAGATTCCATTCGCCCGCAGAGAAAGGCGTACTACGAAAC 504

  scaffold61|si     108947 CAATGTGGATTCCATTTGCCAGAAGAGGAAGGAGCACTACGAGGGCAATG 108996
                                iv        viv      i  i   ivv  v  i  vi?     
  rnd-1_family-        505 CAATGCTGATTCCATACTCCAGAAAAGAAAGATTCAATATGATANCAATG 554

  scaffold61|si     108997 TGGATTCCATTTGCCAGAAGAGGAAGGAGCACTACGAGGGCAACGTGGAT 109046
                           ii  v     i  i        i    vv  i  i  iiv    i?v v 
  rnd-1_family-        555 CAGAGTCCATCTGTCAGAAGAGAAAGGCTCATTATGAAATCAACANTGTT 604

  scaffold61|si     109047 TCCATTTGCCAGAAAAGAAAAGATCATTACAGAAGCC-ATTCAGATTCAA 109095
                           ivi    v v ?     i  iii   i   -      -  v  i ?v?  
  rnd-1_family-        605 CATATTTCCAANAAAAGGAAGAGTCACTAC-GAAGCCAATGCAAANANAA 653

  scaffold61|si     109096 TTCGATCAAAAAAGA--GAACACATTATT 109122
                             i - v i   ?  --   -   ?  i 
  rnd-1_family-        654 TTTG-TGAGAAANGAATGAA-ACANTACT 680

Matrix = 20p43g.matrix
Kimura (with divCpGMod) = 37.33
Transitions / transversions = 1.78 (48/27)
Gap_init rate = 0.03 (8 / 267), avg. gap size = 1.75 (14 / 8)

1467 7.11 0.00 0.00 scaffold61|size850897 109088 109284 (740028) rnd-5_family-964#Unknown 63 259 (0) m_b800s001i257 166730

  scaffold61|si     109088 AGATTCAATTCGATCAAAAAAGAGAACACATTATTCAGATTTGAAAACCA 109137
                                                    i              v         
  rnd-5_family-         63 AGATTCAATTCGATCAAAAAAGAGAGCACATTATTCAGATATGAAAACCA 112

  scaffold61|si     109138 CCAAAGAGACTCAAGGAAAATGTGAATCGTCAAGAGTTACTGAAGGTGAT 109187
                           i              i   v         vv  i      v         
  rnd-5_family-        113 TCAAAGAGACTCAAGAAAACTGTGAATCGAAAAAAGTTACAGAAGGTGAT 162

  scaffold61|si     109188 GGCAGAAATTTGAGAATGGCAACAACATCAATTGAAAGTGGGCAACAGCT 109237
                            vi                      vv                       
  rnd-5_family-        163 GCTAGAAATTTGAGAATGGCAACAAATTCAATTGAAAGTGGGCAACAGCT 212

  scaffold61|si     109238 CAGTGTAGATCAAATTAAGGGCTATTTGACGAACCGATTGACACAAG 109284
                            i    ?                                        
  rnd-5_family-        213 CGGTGTNGATCAAATTAAGGGCTATTTGACGAACCGATTGACACAAG 259

Matrix = 20p43g.matrix
Kimura (with divCpGMod) = 7.00
Transitions / transversions = 0.75 (6/8)
Gap_init rate = 0.00 (0 / 196), avg. gap size = 0.0 (0 / 0)


1939 2.63 0.00 0.00 scaffold61|size850897 108461 108688 (740624) rnd-1_family-41#RC/Helitron 4 231 (4506) m_b800s001i240 166731

  scaffold61|si     108461 AACGTGGATTCCATTTGCCAGAAGAGGAAGGAGCACTACGAGGGCAACGT 108510
                                                                             
  rnd-1_family-          4 AACGTGGATTCCATTTGCCAGAAGAGGAAGGAGCACTACGAGGGCAACGT 53

  scaffold61|si     108511 GGATTCCATTTGCAAGAAGAGGAAGGAGCACTACGAGGGCAACGTGGATT 108560
                                        v                              i     
  rnd-1_family-         54 GGATTCCATTTGCCAGAAGAGGAAGGAGCACTACGAGGGCAACGCGGATT 103

  scaffold61|si     108561 CCATTTGCAAGAAGAGGAAGGAGCACTACGAGGGCAACGTGGATTCCATT 108610
                                   v                                         
  rnd-1_family-        104 CCATTTGCCAGAAGAGGAAGGAGCACTACGAGGGCAACGTGGATTCCATT 153

  scaffold61|si     108611 TGCCAGAAGAAGAAGGAGCACTACGAGGGCAATGTGGATTCCATTTGCAA 108660
                                     i                     i i             ? 
  rnd-1_family-        154 TGCCAGAAGAGGAAGGAGCACTACGAGGGCAACGCGGATTCCATTTGCNA 203

  scaffold61|si     108661 GAAGAGGAAGGAGCACTACGAGGGCAAC 108688
                                                       
  rnd-1_family-        204 GAAGAGGAAGGAGCACTACGAGGGCAAC 231

Matrix = 20p43g.matrix
Kimura (with divCpGMod) = 1.47
Transitions / transversions = 2.00 (4/2)
Gap_init rate = 0.00 (0 / 227), avg. gap size = 0.0 (0 / 0)


1900 3.08 0.00 0.00 scaffold61|size850897 108506 108732 (740580) rnd-1_family-41#RC/Helitron 4 230 (4507) m_b800s001i242 166731

  scaffold61|si     108506 AACGTGGATTCCATTTGCAAGAAGAGGAAGGAGCACTACGAGGGCAACGT 108555
                                             v                               
  rnd-1_family-          4 AACGTGGATTCCATTTGCCAGAAGAGGAAGGAGCACTACGAGGGCAACGT 53

  scaffold61|si     108556 GGATTCCATTTGCAAGAAGAGGAAGGAGCACTACGAGGGCAACGTGGATT 108605
                                        v                              i     
  rnd-1_family-         54 GGATTCCATTTGCCAGAAGAGGAAGGAGCACTACGAGGGCAACGCGGATT 103

  scaffold61|si     108606 CCATTTGCCAGAAGAAGAAGGAGCACTACGAGGGCAATGTGGATTCCATT 108655
                                          i                     i            
  rnd-1_family-        104 CCATTTGCCAGAAGAGGAAGGAGCACTACGAGGGCAACGTGGATTCCATT 153

  scaffold61|si     108656 TGCAAGAAGAGGAAGGAGCACTACGAGGGCAACGTGGATTCCATTTGCAA 108705
                              v                              i             ? 
  rnd-1_family-        154 TGCCAGAAGAGGAAGGAGCACTACGAGGGCAACGCGGATTCCATTTGCNA 203

  scaffold61|si     108706 GAAGAGGAAGGAGCACTACGAGGGCAA 108732
                                                      
  rnd-1_family-        204 GAAGAGGAAGGAGCACTACGAGGGCAA 230

Matrix = 20p43g.matrix
Kimura (with divCpGMod) = 1.93
Transitions / transversions = 1.33 (4/3)
Gap_init rate = 0.00 (0 / 226), avg. gap size = 0.0 (0 / 0)


1892 3.52 0.00 0.00 scaffold61|size850897 108551 108777 (740535) rnd-1_family-41#RC/Helitron 4 230 (4507) m_b800s001i244 166731

  scaffold61|si     108551 AACGTGGATTCCATTTGCAAGAAGAGGAAGGAGCACTACGAGGGCAACGT 108600
                                             v                               
  rnd-1_family-          4 AACGTGGATTCCATTTGCCAGAAGAGGAAGGAGCACTACGAGGGCAACGT 53

  scaffold61|si     108601 GGATTCCATTTGCCAGAAGAAGAAGGAGCACTACGAGGGCAATGTGGATT 108650
                                               i                     i i     
  rnd-1_family-         54 GGATTCCATTTGCCAGAAGAGGAAGGAGCACTACGAGGGCAACGCGGATT 103

  scaffold61|si     108651 CCATTTGCAAGAAGAGGAAGGAGCACTACGAGGGCAACGTGGATTCCATT 108700
                                   v                                         
  rnd-1_family-        104 CCATTTGCCAGAAGAGGAAGGAGCACTACGAGGGCAACGTGGATTCCATT 153

  scaffold61|si     108701 TGCAAGAAGAGGAAGGAGCACTACGAGGGCAATGTGGATTCCATTTGCCA 108750
                              v                            i i             ? 
  rnd-1_family-        154 TGCCAGAAGAGGAAGGAGCACTACGAGGGCAACGCGGATTCCATTTGCNA 203

  scaffold61|si     108751 GAAGAGGAAGGAGCACTACGAGGGCAA 108777
                                                      
  rnd-1_family-        204 GAAGAGGAAGGAGCACTACGAGGGCAA 230

Matrix = 20p43g.matrix
Kimura (with divCpGMod) = 1.97
Transitions / transversions = 1.67 (5/3)
Gap_init rate = 0.00 (0 / 226), avg. gap size = 0.0 (0 / 0)

1920 3.51 0.00 0.00 scaffold61|size850897 108596 108823 (740489) rnd-1_family-41#RC/Helitron 4 231 (4506) m_b800s001i245 166731

  scaffold61|si     108596 AACGTGGATTCCATTTGCCAGAAGAAGAAGGAGCACTACGAGGGCAATGT 108645
                                                    i                     i  
  rnd-1_family-          4 AACGTGGATTCCATTTGCCAGAAGAGGAAGGAGCACTACGAGGGCAACGT 53

  scaffold61|si     108646 GGATTCCATTTGCAAGAAGAGGAAGGAGCACTACGAGGGCAACGTGGATT 108695
                                        v                              i     
  rnd-1_family-         54 GGATTCCATTTGCCAGAAGAGGAAGGAGCACTACGAGGGCAACGCGGATT 103

  scaffold61|si     108696 CCATTTGCAAGAAGAGGAAGGAGCACTACGAGGGCAATGTGGATTCCATT 108745
                                   v                            i            
  rnd-1_family-        104 CCATTTGCCAGAAGAGGAAGGAGCACTACGAGGGCAACGTGGATTCCATT 153

  scaffold61|si     108746 TGCCAGAAGAGGAAGGAGCACTACGAGGGCAATGTGGATTCCATTTGCCA 108795
                                                           i i             ? 
  rnd-1_family-        154 TGCCAGAAGAGGAAGGAGCACTACGAGGGCAACGCGGATTCCATTTGCNA 203

  scaffold61|si     108796 GAAGAGGAAGGAGCACTACGAGGGCAAC 108823
                                                       
  rnd-1_family-        204 GAAGAGGAAGGAGCACTACGAGGGCAAC 231

Matrix = 20p43g.matrix
Kimura (with divCpGMod) = 1.56
Transitions / transversions = 3.00 (6/2)
Gap_init rate = 0.00 (0 / 227), avg. gap size = 0.0 (0 / 0)


826 26.95 0.00 0.00 scaffold61|size850897 108612 108867 (740445) C rnd-1_family-182#Unknown (314) 258 3 m_b800s001i246 166732

  scaffold61|si     108612 GCCAGAAGAAGAAGGAGCACTACGAGGGCAATGTGGATTCCATTTGCAAG 108661
                            i     i  v  v vvi     i  i  ? iivii        i  i  
C rnd-1_family-        258 GTCAGAAAAATAACGTTTACTACAAGAGCNACAGAAATTCCATTCGCGAG 209

  scaffold61|si     108662 AAGAGGAAGGAGCACTACGAGGGCAACGTGGATTCCATTTGCAAGAAGAG 108711
                            v  ii i  v v v  ii iiv   i ii            v? v    
C rnd-1_family-        208 ATGAAAAGGGCGAAGTATAAAATCAATGCAGATTCCATTTGCCNGCAGAG 159

  scaffold61|si     108712 GAAGGAGCACTACGAGGGCAATGTGGATTCCATTTGCCAGAAGAGGAAGG 108761
                           i    ? i       iiv     iv        ?i          i    
C rnd-1_family-        158 AAAGGNGTACTACGAAACCAATGCTGATTCCATNCGCCAGAAGAGAAAGG 109

  scaffold61|si     108762 AGCACTACGAGGGCAATGTGGATTCCATTTGCCAGAAGAGGAAGGAGCAC 108811
                           vv  v  i  ?i?   i i   v     i  i        i    vv  i
C rnd-1_family-        108 TTCAATATGANANCAACGCGGAGTCCATCTGTCAGAAGAGAAAGGCTCAT 59

  scaffold61|si     108812 TACGAGGGCAACGTGGATTCCATTTGCAAGAAGAGGAAGGAGCACTACGA 108861
                                iiv    i?v v ivi        ?  i      i ?        
C rnd-1_family-         58 TACGAAATCAACANTGTTCATATTTGCAANAAAAGGAAGAANCACTACGA 9

  scaffold61|si     108862 GGGCAA 108867
                           i v   
C rnd-1_family-          8 AGCCAA 3

Matrix = 20p43g.matrix
Kimura (with divCpGMod) = 32.98
Transitions / transversions = 1.76 (44/25)
Gap_init rate = 0.00 (0 / 255), avg. gap size = 0.0 (0 / 0)


1918 3.08 0.00 0.00 scaffold61|size850897 108641 108867 (740445) rnd-1_family-41#RC/Helitron 4 230 (4507) m_b800s001i248 166733

  scaffold61|si     108641 AATGTGGATTCCATTTGCAAGAAGAGGAAGGAGCACTACGAGGGCAACGT 108690
                             i               v                               
  rnd-1_family-          4 AACGTGGATTCCATTTGCCAGAAGAGGAAGGAGCACTACGAGGGCAACGT 53

  scaffold61|si     108691 GGATTCCATTTGCAAGAAGAGGAAGGAGCACTACGAGGGCAATGTGGATT 108740
                                        v                            i i     
  rnd-1_family-         54 GGATTCCATTTGCCAGAAGAGGAAGGAGCACTACGAGGGCAACGCGGATT 103

  scaffold61|si     108741 CCATTTGCCAGAAGAGGAAGGAGCACTACGAGGGCAATGTGGATTCCATT 108790
                                                                i            
  rnd-1_family-        104 CCATTTGCCAGAAGAGGAAGGAGCACTACGAGGGCAACGTGGATTCCATT 153

  scaffold61|si     108791 TGCCAGAAGAGGAAGGAGCACTACGAGGGCAACGTGGATTCCATTTGCAA 108840
                                                             i             ? 
  rnd-1_family-        154 TGCCAGAAGAGGAAGGAGCACTACGAGGGCAACGCGGATTCCATTTGCNA 203

  scaffold61|si     108841 GAAGAGGAAGGAGCACTACGAGGGCAA 108867
                                                      
  rnd-1_family-        204 GAAGAGGAAGGAGCACTACGAGGGCAA 230

Matrix = 20p43g.matrix
Kimura (with divCpGMod) = 1.11
Transitions / transversions = 2.50 (5/2)
Gap_init rate = 0.00 (0 / 226), avg. gap size = 0.0 (0 / 0)


1716 2.74 3.65 0.00 scaffold61|size850897 108731 108949 (740363) rnd-1_family-41#RC/Helitron 4 230 (4507) m_b800s001i250 166733

  scaffold61|si     108731 AATGTGGATTCCATTTGCCAGAAGAGGAAGGAGCACTACGAGGGCAATGT 108780
                             i                                            i  
  rnd-1_family-          4 AACGTGGATTCCATTTGCCAGAAGAGGAAGGAGCACTACGAGGGCAACGT 53

  scaffold61|si     108781 GGATTCCATTTGCCAGAAGAGGAAGGAGCACTACGAGGGCAACGTGGATT 108830
                                                                       i     
  rnd-1_family-         54 GGATTCCATTTGCCAGAAGAGGAAGGAGCACTACGAGGGCAACGCGGATT 103

  scaffold61|si     108831 CCATTTGCAAGAAGAGGAAGGAGCACTACGAGGGCAA-GTGG-TTCCATT 108878
                                   v                            -    -       
  rnd-1_family-        104 CCATTTGCCAGAAGAGGAAGGAGCACTACGAGGGCAACGTGGATTCCATT 153

  scaffold61|si     108879 TGCAAGAAGAGGAAGGAGCACTAC-AGG-----GTGGATTCCATTTGCCA 108922
                              v                    -   ----- i             ? 
  rnd-1_family-        154 TGCCAGAAGAGGAAGGAGCACTACGAGGGCAACGCGGATTCCATTTGCNA 203

  scaffold61|si     108923 GAAGAGGAAGGAGCACTACGAGGGCAA 108949
                                                      
  rnd-1_family-        204 GAAGAGGAAGGAGCACTACGAGGGCAA 230

Matrix = 20p43g.matrix
Kimura (with divCpGMod) = 1.11
Transitions / transversions = 2.00 (4/2)
Gap_init rate = 0.02 (4 / 218), avg. gap size = 2.00 (8 / 4)

488 27.13 4.74 0.45 scaffold61|size850897 108776 108986 (740326) rnd-4_family-169#RC/Helitron 1713 1932 (6321) m_b800s001i251 166733

  scaffold61|si     108776 AATGTGGATTCCATTTGCCAGAAGAGGAAGGAGCACTACGAGGGCAACGT 108825
                               ii         i   - v    i   iv i     i iiv   i i
  rnd-4_family-       1713 AATGCAGATTCCATTCGCC-GCAGAGAAAGACGTACTACAAAACCAATGC 1761

  scaffold61|si     108826 GGATTCCAT-TTGCAAGAAGAGGAAGGAGCACTACGAGGGCAA-GTGG-T 108872
                           ?        -i   v    i  i   ivv  v  i  ?iv   - ii -?
  rnd-4_family-       1762 NGATTCCATACTGCCAGAAAAGAAAGATTCAATATGANATCAATGCAGAN 1811

  scaffold61|si     108873 TCCATTTGCAAGAAGAGGAAGGAGCACTAC------AGGGTGGATTC-CA 108915
                                    v       i    v?      ------ iv iv     -i 
  rnd-4_family-       1812 TCCATTTGCCAGAAGAGAAAGGCNCACTACGAAATCAACGCTGATTCATA 1861

  scaffold61|si     108916 TTTGCCAGAAGAGGAAGGAGCACTACGAGGGCAATGTGGATTCCATTTGC 108965
                                v ?  i  i   i?v  ?     i v     ii  ?v v  ii i
  rnd-4_family-       1862 TTTGCAANAAAAGAAAGANTCANTACGAAGCCAATGCAGANACGATCCGT 1911

  scaffold61|si     108966 CAGAAGAGGAAGGAGCACTAC 108986
                           v    iv i v i i  i   
  rnd-4_family-       1912 GAGAAACGAATGAAACATTAC 1932

Matrix = 20p43g.matrix
Kimura (with divCpGMod) = 35.18
Transitions / transversions = 1.85 (37/20)
Gap_init rate = 0.03 (6 / 210), avg. gap size = 1.83 (11 / 6)


1728 2.73 3.64 0.00 scaffold61|size850897 108821 109040 (740272) rnd-1_family-41#RC/Helitron 4 231 (4506) m_b800s001i253 166733

  scaffold61|si     108821 AACGTGGATTCCATTTGCAAGAAGAGGAAGGAGCACTACGAGGGCAA-GT 108869
                                             v                            -  
  rnd-1_family-          4 AACGTGGATTCCATTTGCCAGAAGAGGAAGGAGCACTACGAGGGCAACGT 53

  scaffold61|si     108870 GG-TTCCATTTGCAAGAAGAGGAAGGAGCACTAC-AGGGT-----GGATT 108912
                             -          v                    -    i-----     
  rnd-1_family-         54 GGATTCCATTTGCCAGAAGAGGAAGGAGCACTACGAGGGCAACGCGGATT 103

  scaffold61|si     108913 CCATTTGCCAGAAGAGGAAGGAGCACTACGAGGGCAATGTGGATTCCATT 108962
                                                                i            
  rnd-1_family-        104 CCATTTGCCAGAAGAGGAAGGAGCACTACGAGGGCAACGTGGATTCCATT 153

  scaffold61|si     108963 TGCCAGAAGAGGAAGGAGCACTACGAGGGCAATGTGGATTCCATTTGCCA 109012
                                                           i i             ? 
  rnd-1_family-        154 TGCCAGAAGAGGAAGGAGCACTACGAGGGCAACGCGGATTCCATTTGCNA 203

  scaffold61|si     109013 GAAGAGGAAGGAGCACTACGAGGGCAAC 109040
                                                       
  rnd-1_family-        204 GAAGAGGAAGGAGCACTACGAGGGCAAC 231

Matrix = 20p43g.matrix
Kimura (with divCpGMod) = 1.52
Transitions / transversions = 2.00 (4/2)
Gap_init rate = 0.02 (4 / 219), avg. gap size = 2.00 (8 / 4)


1631 4.78 3.35 0.00 scaffold61|size850897 108868 109076 (740236) rnd-1_family-41#RC/Helitron 7 222 (4515) m_b800s001i255 166733

  scaffold61|si     108868 GTGG-TTCCATTTGCAAGAAGAGGAAGGAGCACTAC-AGGG-----TGGA 108910
                               -          v                    -    -----    
  rnd-1_family-          7 GTGGATTCCATTTGCCAGAAGAGGAAGGAGCACTACGAGGGCAACGTGGA 56

  scaffold61|si     108911 TTCCATTTGCCAGAAGAGGAAGGAGCACTACGAGGGCAATGTGGATTCCA 108960
                                                                  i i        
  rnd-1_family-         57 TTCCATTTGCCAGAAGAGGAAGGAGCACTACGAGGGCAACGCGGATTCCA 106

  scaffold61|si     108961 TTTGCCAGAAGAGGAAGGAGCACTACGAGGGCAATGTGGATTCCATTTGC 109010
                                                             i               
  rnd-1_family-        107 TTTGCCAGAAGAGGAAGGAGCACTACGAGGGCAACGTGGATTCCATTTGC 156

  scaffold61|si     109011 CAGAAGAGGAAGGAGCACTACGAGGGCAACGTGGATTCCATTTGCCAGAA 109060
                                                          i             ?    
  rnd-1_family-        157 CAGAAGAGGAAGGAGCACTACGAGGGCAACGCGGATTCCATTTGCNAGAA 206

  scaffold61|si     109061 AAGAAAAGATCATTAC 109076
                           i  i  i  v  i   
  rnd-1_family-        207 GAGGAAGGAGCACTAC 222

Matrix = 20p43g.matrix
Kimura (with divCpGMod) = 3.15
Transitions / transversions = 4.00 (8/2)
Gap_init rate = 0.01 (3 / 208), avg. gap size = 2.33 (7 / 3)

1495 11.37 0.95 0.00 scaffold61|size850897 108906 109116 (740196) rnd-1_family-41#RC/Helitron 7 219 (4518) m_b800s001i256 166733

  scaffold61|si     108906 GTGGATTCCATTTGCCAGAAGAGGAAGGAGCACTACGAGGGCAATGTGGA 108955
                                                                       i     
  rnd-1_family-          7 GTGGATTCCATTTGCCAGAAGAGGAAGGAGCACTACGAGGGCAACGTGGA 56

  scaffold61|si     108956 TTCCATTTGCCAGAAGAGGAAGGAGCACTACGAGGGCAATGTGGATTCCA 109005
                                                                  i i        
  rnd-1_family-         57 TTCCATTTGCCAGAAGAGGAAGGAGCACTACGAGGGCAACGCGGATTCCA 106

  scaffold61|si     109006 TTTGCCAGAAGAGGAAGGAGCACTACGAGGGCAACGTGGATTCCATTTGC 109055
                                                                             
  rnd-1_family-        107 TTTGCCAGAAGAGGAAGGAGCACTACGAGGGCAACGTGGATTCCATTTGC 156

  scaffold61|si     109056 CAGAAAAGAAAAGATCATTACAGAAGCCATTCAGATTCAATTCGATCAAA 109105
                                i  i  i  v  i   iiii  v iv i     v   i v?vi  
  rnd-1_family-        157 CAGAAGAGGAAGGAGCACTACGAGGGCAACGCGGATTCCATTTGCNAGAA 206

  scaffold61|si     109106 AAAGA--GAACAC 109116
                           i i  --  i   
  rnd-1_family-        207 GAGGAAGGAGCAC 219

Matrix = 20p43g.matrix
Kimura (with divCpGMod) = 9.51
Transitions / transversions = 3.00 (18/6)
Gap_init rate = 0.00 (1 / 210), avg. gap size = 2.00 (2 / 1)


533 32.74 1.05 1.05 scaffold61|size850897 108168 108454 (740858) rnd-1_family-185#Unknown 393 679 (18) m_b800s001i224 166730

  scaffold61|si     108168 AAAATCAGGTCTATTACCAAAAATGCAAAGATTCTATTTGCCAGAAAAGG 108217
                                v v  i  i   v i ivvi  i i    i  ?i i--  i v i
  rnd-1_family-        393 AAAATAACGTTTACTACAAGAGCAACAGAAATTCCATNCGT--GAGATGA 440

  scaffold61|si     108218 AAGGAGCAC--TACGAGGGCAACGTGGATTCCATTTGCAAGAAGAGGAAG 108265
                             i i   v--  ii iiv?  i ii         i  vv v    i   
  rnd-1_family-        441 AAAGGGCAAAGTATAAAATNAATGCAGATTCCATTCGCCCGCAGAGAAAG 490

  scaffold61|si     108266 GAGCACTACGAGGGCAACGTGGATTCCATTTGCAAGAAGAAGAAGGA-GC 108314
                            v i       iiv   i iv        viv v    -     i  -v 
  rnd-1_family-        491 GCGTACTACGAAACCAATGCTGATTCCATACTCCAGAA-AAGAAAGATTC 539

  scaffold61|si     108315 ACTACGAGGGCAATGTGGATTCCATTTGCAAGAAGAGGAAGGAGCACTAC 108364
                            v  i  vi?     ii  v     i  iv       i    vv  i  i
  rnd-1_family-        540 AATATGATANCAATGCAGAGTCCATCTGTCAGAAGAGAAAGGCTCATTAT 589

  scaffold61|si     108365 GAGGGCAATGTGGATTCCATTTGCAAGAAGAAGAAGGAGCACTACGAGGG 108414
                             iiv   ii?v v ivi    v   ?  i i    iiv        i v
  rnd-1_family-        590 GAAATCAACANTGTTCATATTTCCAANAAAAGGAAGAGTCACTACGAAGC 639

  scaffold61|si     108415 CAATGTGGATTCCATTTGCAAGAAGAGGAAGGAGCACTAC 108454
                                iii ?v?v     ii    i? i v i i  ?   
  rnd-1_family-        640 CAATGCAAANANAATTTGTGAGAAANGAATGAAACANTAC 679

Matrix = 20p43g.matrix
Kimura (with divCpGMod) = 45.89
Transitions / transversions = 1.74 (59/34)
Gap_init rate = 0.02 (5 / 286), avg. gap size = 1.20 (6 / 5)

537 34.13 0.00 0.00 scaffold61|size850897 108207 108499 (740813) rnd-1_family-185#Unknown 387 679 (18) m_b800s001i227 166730

  scaffold61|si     108207 GCCAGAAAAGGAAGGAGCACTACGAGGGCAACGTGGATTCCATTTGCAAG 108256
                            i       iv  v vvi     i  i     ivii       ?i ii  
  rnd-1_family-        387 GTCAGAAAAATAACGTTTACTACAAGAGCAACAGAAATTCCATNCGTGAG 436

  scaffold61|si     108257 AAGAGGAAGGAGCACTACGAGGGCAACGTGGATTCCATTTGCAAGAAGAA 108306
                            v  ii i  viv v  ii iiv?  i ii         i  vv v   i
  rnd-1_family-        437 ATGAAAAGGGCAAAGTATAAAATNAATGCAGATTCCATTCGCCCGCAGAG 486

  scaffold61|si     108307 GAAGGAGCACTACGAGGGCAATGTGGATTCCATTTGCAAGAAGAGGAAGG 108356
                           i    v i       iiv     iv        viv v    i  i   i
  rnd-1_family-        487 AAAGGCGTACTACGAAACCAATGCTGATTCCATACTCCAGAAAAGAAAGA 536

  scaffold61|si     108357 AGCACTACGAGGGCAATGTGGATTCCATTTGCAAGAAGAAGAAGGAGCAC 108406
                           vv  v  i  vi?     ii  v     i  iv      ii    vv  i
  rnd-1_family-        537 TTCAATATGATANCAATGCAGAGTCCATCTGTCAGAAGAGAAAGGCTCAT 586

  scaffold61|si     108407 TACGAGGGCAATGTGGATTCCATTTGCAAGAAGAGGAAGGAGCACTACGA 108456
                             i  iiv   ii?v v ivi    v   ?  i      iiv        
  rnd-1_family-        587 TATGAAATCAACANTGTTCATATTTCCAANAAAAGGAAGAGTCACTACGA 636

  scaffold61|si     108457 GGGCAACGTGGATTCCATTTGCCAGAAGAGGAAGGAGCACTAC 108499
                           i v   i iii ?v?v     iv    i? i v i i  ?   
  rnd-1_family-        637 AGCCAATGCAAANANAATTTGTGAGAAANGAATGAAACANTAC 679

Matrix = 20p43g.matrix
Kimura (with divCpGMod) = 48.58
Transitions / transversions = 1.63 (62/38)
Gap_init rate = 0.00 (0 / 292), avg. gap size = 0.0 (0 / 0)

607 31.38 0.36 0.36 scaffold61|size850897 108270 108544 (740768) rnd-1_family-185#Unknown 405 679 (18) m_b800s001i229 166730

  scaffold61|si     108270 ACTACGAGGGCAACGTGGATTCCATTTGCAAGAAGAAGAAGGAGCACTAC 108319
                                i  i     ivii       ?i ii   v   i i  viv v  i
  rnd-1_family-        405 ACTACAAGAGCAACAGAAATTCCATNCGTGAGATGAAAAGGGCAAAGTAT 454

  scaffold61|si     108320 GAGGGCAATGTGGATTCCATTTGCAAGAAGAGGAAGGAGCACTACGAGGG 108369
                           i iiv?    ii         i  vv v    i    v i       iiv
  rnd-1_family-        455 AAAATNAATGCAGATTCCATTCGCCCGCAGAGAAAGGCGTACTACGAAAC 504

  scaffold61|si     108370 CAATGTGGATTCCATTTGCAAGAAGAAGAAGGA-GCACTACGAGGGCAAT 108418
                                iv        viv v    -     i  -v  v  i  vi?    
  rnd-1_family-        505 CAATGCTGATTCCATACTCCAGAA-AAGAAAGATTCAATATGATANCAAT 553

  scaffold61|si     108419 GTGGATTCCATTTGCAAGAAGAGGAAGGAGCACTACGAGGGCAACGTGGA 108468
                            ii  v     i  iv       i    vv  i  i  iiv    i?v v
  rnd-1_family-        554 GCAGAGTCCATCTGTCAGAAGAGAAAGGCTCATTATGAAATCAACANTGT 603

  scaffold61|si     108469 TTCCATTTGCCAGAAGAGGAAGGAGCACTACGAGGGCAACGTGGATTCCA 108518
                            ivi    v v ?  i      iiv        i v   i iii ?v?v 
  rnd-1_family-        604 TCATATTTCCAANAAAAGGAAGAGTCACTACGAAGCCAATGCAAANANAA 653

  scaffold61|si     108519 TTTGCAAGAAGAGGAAGGAGCACTAC 108544
                               ii    i? i v i i  ?   
  rnd-1_family-        654 TTTGTGAGAAANGAATGAAACANTAC 679

Matrix = 20p43g.matrix
Kimura (with divCpGMod) = 42.92
Transitions / transversions = 1.61 (53/33)
Gap_init rate = 0.01 (2 / 274), avg. gap size = 1.00 (2 / 2)

573 33.45 0.00 0.00 scaffold61|size850897 108300 108589 (740723) rnd-1_family-185#Unknown 390 679 (18) m_b800s001i232 166730

  scaffold61|si     108300 AGAAGAAGAAGGAGCACTACGAGGGCAATGTGGATTCCATTTGCAAGAAG 108349
                               i  v  v vvi     i  i    iivii       ?i ii   v 
  rnd-1_family-        390 AGAAAAATAACGTTTACTACAAGAGCAACAGAAATTCCATNCGTGAGATG 439

  scaffold61|si     108350 AGGAAGGAGCACTACGAGGGCAATGTGGATTCCATTTGCAAGAAGAAGAA 108399
                            ii i  viv v  ii iiv?    ii         i  vv v   ii  
  rnd-1_family-        440 AAAAGGGCAAAGTATAAAATNAATGCAGATTCCATTCGCCCGCAGAGAAA 489

  scaffold61|si     108400 GGAGCACTACGAGGGCAATGTGGATTCCATTTGCAAGAAGAGGAAGGAGC 108449
                             v i       iiv     iv        viv v    i  i   ivv 
  rnd-1_family-        490 GGCGTACTACGAAACCAATGCTGATTCCATACTCCAGAAAAGAAAGATTC 539

  scaffold61|si     108450 ACTACGAGGGCAACGTGGATTCCATTTGCCAGAAGAGGAAGGAGCACTAC 108499
                            v  i  vi?   i ii  v     i  i        i    vv  i  i
  rnd-1_family-        540 AATATGATANCAATGCAGAGTCCATCTGTCAGAAGAGAAAGGCTCATTAT 589

  scaffold61|si     108500 GAGGGCAACGTGGATTCCATTTGCAAGAAGAGGAAGGAGCACTACGAGGG 108549
                             iiv    i?v v ivi    v   ?  i      iiv        i v
  rnd-1_family-        590 GAAATCAACANTGTTCATATTTCCAANAAAAGGAAGAGTCACTACGAAGC 639

  scaffold61|si     108550 CAACGTGGATTCCATTTGCAAGAAGAGGAAGGAGCACTAC 108589
                              i iii ?v?v     ii    i? i v i i  ?   
  rnd-1_family-        640 CAATGCAAANANAATTTGTGAGAAANGAATGAAACANTAC 679

Matrix = 20p43g.matrix
Kimura (with divCpGMod) = 47.27
Transitions / transversions = 1.69 (61/36)
Gap_init rate = 0.00 (0 / 289), avg. gap size = 0.0 (0 / 0)

597 31.75 0.36 0.36 scaffold61|size850897 108360 108634 (740678) rnd-1_family-185#Unknown 405 679 (18) m_b800s001i234 166730

  scaffold61|si     108360 ACTACGAGGGCAATGTGGATTCCATTTGCAAGAAGAAGAAGGAGCACTAC 108409
                                i  i    iivii       ?i ii   v   i i  viv v  i
  rnd-1_family-        405 ACTACAAGAGCAACAGAAATTCCATNCGTGAGATGAAAAGGGCAAAGTAT 454

  scaffold61|si     108410 GAGGGCAATGTGGATTCCATTTGCAAGAAGAGGAAGGAGCACTACGAGGG 108459
                           i iiv?    ii         i  vv v    i    v i       iiv
  rnd-1_family-        455 AAAATNAATGCAGATTCCATTCGCCCGCAGAGAAAGGCGTACTACGAAAC 504

  scaffold61|si     108460 CAACGTGGATTCCATTTGCCAGAAGAGGAAGGAGCACTACGAGGGCAACG 108509
                              i iv        viv      i  i   ivv  v  i  vi?   i 
  rnd-1_family-        505 CAATGCTGATTCCATACTCCAGAAAAGAAAGATTCAATATGATANCAATG 554

  scaffold61|si     108510 TGGATTCCATTTGCAAGAAGAGGAAGGAGCACTACGAGGGCAACGTGGAT 108559
                           ii  v     i  iv       i    vv  i  i  iiv    i?v v 
  rnd-1_family-        555 CAGAGTCCATCTGTCAGAAGAGAAAGGCTCATTATGAAATCAACANTGTT 604

  scaffold61|si     108560 TCCATTTGCAAGAAGAGGAAGGAGCACTACGAGGGCAACGTGGATTCCAT 108609
                           ivi    v   ?  i      iiv        i v   i iii ?v?v  
  rnd-1_family-        605 CATATTTCCAANAAAAGGAAGAGTCACTACGAAGCCAATGCAAANANAAT 654

  scaffold61|si     108610 TTGCCAGAAGAAGAA-GGAGCACTAC 108634
                              iv    - ?   - i i  ?   
  rnd-1_family-        655 TTGTGAGAA-ANGAATGAAACANTAC 679

Matrix = 20p43g.matrix
Kimura (with divCpGMod) = 43.85
Transitions / transversions = 1.72 (55/32)
Gap_init rate = 0.01 (2 / 274), avg. gap size = 1.00 (2 / 2)

537 33.21 0.34 0.34 scaffold61|size850897 108390 108679 (740633) rnd-1_family-185#Unknown 390 679 (18) m_b800s001i237 166730

  scaffold61|si     108390 AGAAGAAGAAGGAGCACTACGAGGGCAATGTGGATTCCATTTGCAAGAAG 108439
                               i  v  v vvi     i  i    iivii       ?i ii   v 
  rnd-1_family-        390 AGAAAAATAACGTTTACTACAAGAGCAACAGAAATTCCATNCGTGAGATG 439

  scaffold61|si     108440 AGGAAGGAGCACTACGAGGGCAACGTGGATTCCATTTGCCAGAAGAGGAA 108489
                            ii i  viv v  ii iiv?  i ii         i   v v    i  
  rnd-1_family-        440 AAAAGGGCAAAGTATAAAATNAATGCAGATTCCATTCGCCCGCAGAGAAA 489

  scaffold61|si     108490 GGAGCACTACGAGGGCAACGTGGATTCCATTTGCAAGAAGAGGAAGGAGC 108539
                             v i       iiv   i iv        viv v    i  i   ivv 
  rnd-1_family-        490 GGCGTACTACGAAACCAATGCTGATTCCATACTCCAGAAAAGAAAGATTC 539

  scaffold61|si     108540 ACTACGAGGGCAACGTGGATTCCATTTGCAAGAAGAGGAAGGAGCACTAC 108589
                            v  i  vi?   i ii  v     i  iv       i    vv  i  i
  rnd-1_family-        540 AATATGATANCAATGCAGAGTCCATCTGTCAGAAGAGAAAGGCTCATTAT 589

  scaffold61|si     108590 GAGGGCAACGTGGATTCCATTTGCCAGAAGAAGAAGGAG-CACTACGAGG 108638
                             iiv    i?v v ivi    -   i? i   i i   -        i 
  rnd-1_family-        590 GAAATCAACANTGTTCATATTT-CCAANAAAAGGAAGAGTCACTACGAAG 638

  scaffold61|si     108639 GCAATGTGGATTCCATTTGCAAGAAGAGGAAGGAGCACTAC 108679
                           v     iii ?v?v     ii    i? i v i i  ?   
  rnd-1_family-        639 CCAATGCAAANANAATTTGTGAGAAANGAATGAAACANTAC 679

Matrix = 20p43g.matrix
Kimura (with divCpGMod) = 47.04
Transitions / transversions = 1.82 (62/34)
Gap_init rate = 0.01 (2 / 289), avg. gap size = 1.00 (2 / 2)

550 33.82 0.00 0.00 scaffold61|size850897 108450 108724 (740588) rnd-1_family-185#Unknown 405 679 (18) m_b800s001i239 166730

  scaffold61|si     108450 ACTACGAGGGCAACGTGGATTCCATTTGCCAGAAGAGGAAGGAGCACTAC 108499
                                i  i     ivii       ?i iv   v  ii i  viv v  i
  rnd-1_family-        405 ACTACAAGAGCAACAGAAATTCCATNCGTGAGATGAAAAGGGCAAAGTAT 454

  scaffold61|si     108500 GAGGGCAACGTGGATTCCATTTGCAAGAAGAGGAAGGAGCACTACGAGGG 108549
                           i iiv?  i ii         i  vv v    i    v i       iiv
  rnd-1_family-        455 AAAATNAATGCAGATTCCATTCGCCCGCAGAGAAAGGCGTACTACGAAAC 504

  scaffold61|si     108550 CAACGTGGATTCCATTTGCAAGAAGAGGAAGGAGCACTACGAGGGCAACG 108599
                              i iv        viv v    i  i   ivv  v  i  vi?   i 
  rnd-1_family-        505 CAATGCTGATTCCATACTCCAGAAAAGAAAGATTCAATATGATANCAATG 554

  scaffold61|si     108600 TGGATTCCATTTGCCAGAAGAAGAAGGAGCACTACGAGGGCAATGTGGAT 108649
                           ii  v     i  i       ii    vv  i  i  iiv   ii?v v 
  rnd-1_family-        555 CAGAGTCCATCTGTCAGAAGAGAAAGGCTCATTATGAAATCAACANTGTT 604

  scaffold61|si     108650 TCCATTTGCAAGAAGAGGAAGGAGCACTACGAGGGCAACGTGGATTCCAT 108699
                           ivi    v   ?  i      iiv        i v   i iii ?v?v  
  rnd-1_family-        605 CATATTTCCAANAAAAGGAAGAGTCACTACGAAGCCAATGCAAANANAAT 654

  scaffold61|si     108700 TTGCAAGAAGAGGAAGGAGCACTAC 108724
                              ii    i? i v i i  ?   
  rnd-1_family-        655 TTGTGAGAAANGAATGAAACANTAC 679

Matrix = 20p43g.matrix
Kimura (with divCpGMod) = 48.37
Transitions / transversions = 1.82 (60/33)
Gap_init rate = 0.00 (0 / 274), avg. gap size = 0.0 (0 / 0)

609 31.38 0.36 0.36 scaffold61|size850897 108495 108769 (740543) rnd-1_family-185#Unknown 405 679 (18) m_b800s001i241 166730

  scaffold61|si     108495 ACTACGAGGGCAACGTGGATTCCATTTGCAAGAAGAGGAAGGAGCACTAC 108544
                                i  i     ivii       ?i ii   v  ii i  viv v  i
  rnd-1_family-        405 ACTACAAGAGCAACAGAAATTCCATNCGTGAGATGAAAAGGGCAAAGTAT 454

  scaffold61|si     108545 GAGGGCAACGTGGATTCCATTTGCAAGAAGAGGAAGGAGCACTACGAGGG 108594
                           i iiv?  i ii         i  vv v    i    v i       iiv
  rnd-1_family-        455 AAAATNAATGCAGATTCCATTCGCCCGCAGAGAAAGGCGTACTACGAAAC 504

  scaffold61|si     108595 CAACGTGGATTCCATTTGCCAGAAGAAGAAGGA-GCACTACGAGGGCAAT 108643
                              i iv        viv      -     i  -v  v  i  vi?    
  rnd-1_family-        505 CAATGCTGATTCCATACTCCAGAA-AAGAAAGATTCAATATGATANCAAT 553

  scaffold61|si     108644 GTGGATTCCATTTGCAAGAAGAGGAAGGAGCACTACGAGGGCAACGTGGA 108693
                            ii  v     i  iv       i    vv  i  i  iiv    i?v v
  rnd-1_family-        554 GCAGAGTCCATCTGTCAGAAGAGAAAGGCTCATTATGAAATCAACANTGT 603

  scaffold61|si     108694 TTCCATTTGCAAGAAGAGGAAGGAGCACTACGAGGGCAATGTGGATTCCA 108743
                            ivi    v   ?  i      iiv        i v     iii ?v?v 
  rnd-1_family-        604 TCATATTTCCAANAAAAGGAAGAGTCACTACGAAGCCAATGCAAANANAA 653

  scaffold61|si     108744 TTTGCCAGAAGAGGAAGGAGCACTAC 108769
                               iv    i? i v i i  ?   
  rnd-1_family-        654 TTTGTGAGAAANGAATGAAACANTAC 679

Matrix = 20p43g.matrix
Kimura (with divCpGMod) = 43.06
Transitions / transversions = 1.69 (54/32)
Gap_init rate = 0.01 (2 / 274), avg. gap size = 1.00 (2 / 2)

568 33.45 0.00 0.00 scaffold61|size850897 108540 108814 (740498) rnd-1_family-185#Unknown 405 679 (18) m_b800s001i243 166730

  scaffold61|si     108540 ACTACGAGGGCAACGTGGATTCCATTTGCAAGAAGAGGAAGGAGCACTAC 108589
                                i  i     ivii       ?i ii   v  ii i  viv v  i
  rnd-1_family-        405 ACTACAAGAGCAACAGAAATTCCATNCGTGAGATGAAAAGGGCAAAGTAT 454

  scaffold61|si     108590 GAGGGCAACGTGGATTCCATTTGCCAGAAGAAGAAGGAGCACTACGAGGG 108639
                           i iiv?  i ii         i   v v   ii    v i       iiv
  rnd-1_family-        455 AAAATNAATGCAGATTCCATTCGCCCGCAGAGAAAGGCGTACTACGAAAC 504

  scaffold61|si     108640 CAATGTGGATTCCATTTGCAAGAAGAGGAAGGAGCACTACGAGGGCAACG 108689
                                iv        viv v    i  i   ivv  v  i  vi?   i 
  rnd-1_family-        505 CAATGCTGATTCCATACTCCAGAAAAGAAAGATTCAATATGATANCAATG 554

  scaffold61|si     108690 TGGATTCCATTTGCAAGAAGAGGAAGGAGCACTACGAGGGCAATGTGGAT 108739
                           ii  v     i  iv       i    vv  i  i  iiv   ii?v v 
  rnd-1_family-        555 CAGAGTCCATCTGTCAGAAGAGAAAGGCTCATTATGAAATCAACANTGTT 604

  scaffold61|si     108740 TCCATTTGCCAGAAGAGGAAGGAGCACTACGAGGGCAATGTGGATTCCAT 108789
                           ivi    v v ?  i      iiv        i v     iii ?v?v  
  rnd-1_family-        605 CATATTTCCAANAAAAGGAAGAGTCACTACGAAGCCAATGCAAANANAAT 654

  scaffold61|si     108790 TTGCCAGAAGAGGAAGGAGCACTAC 108814
                              iv    i? i v i i  ?   
  rnd-1_family-        655 TTGTGAGAAANGAATGAAACANTAC 679

Matrix = 20p43g.matrix
Kimura (with divCpGMod) = 47.35
Transitions / transversions = 1.71 (58/34)
Gap_init rate = 0.00 (0 / 274), avg. gap size = 0.0 (0 / 0)

576 32.07 1.03 0.34 scaffold61|size850897 108612 108902 (740410) rnd-1_family-185#Unknown 387 679 (18) m_b800s001i247 166730

  scaffold61|si     108612 GCCAGAAGAAGAAGGAGCACTACGAGGGCAATGTGGATTCCATTTGCAAG 108661
                            i     i  v  v vvi     i  i    iivii       ?i ii  
  rnd-1_family-        387 GTCAGAAAAATAACGTTTACTACAAGAGCAACAGAAATTCCATNCGTGAG 436

  scaffold61|si     108662 AAGAGGAAGGAGCACTACGAGGGCAACGTGGATTCCATTTGCAAGAAGAG 108711
                            v  ii i  viv v  ii iiv?  i ii         i  vv v    
  rnd-1_family-        437 ATGAAAAGGGCAAAGTATAAAATNAATGCAGATTCCATTCGCCCGCAGAG 486

  scaffold61|si     108712 GAAGGAGCACTACGAGGGCAATGTGGATTCCATTTGCCAGAAGAGGAAGG 108761
                           i    v i       iiv     iv        viv      i  i   i
  rnd-1_family-        487 AAAGGCGTACTACGAAACCAATGCTGATTCCATACTCCAGAAAAGAAAGA 536

  scaffold61|si     108762 AGCACTACGAGGGCAATGTGGATTCCATTTGCCAGAAGAGGAAGGAGCAC 108811
                           vv  v  i  vi?     ii  v     i  i        i    vv  i
  rnd-1_family-        537 TTCAATATGATANCAATGCAGAGTCCATCTGTCAGAAGAGAAAGGCTCAT 586

  scaffold61|si     108812 TACGAGGGCAACGTGGATTCCATTTGCAAGAAGAGGAAGGAGCACTACGA 108861
                             i  iiv    i?v v ivi    v   ?  i      iiv        
  rnd-1_family-        587 TATGAAATCAACANTGTTCATATTTCCAANAAAAGGAAGAGTCACTACGA 636

  scaffold61|si     108862 GGGCAAGTG---GTTCCATTTGCAAGAAGAGGAAGGAGCACTAC 108902
                           i v   -  ---i?v?v     ii    i? i v i i  ?   
  rnd-1_family-        637 AGCCAA-TGCAAANANAATTTGTGAGAAANGAATGAAACANTAC 679

Matrix = 20p43g.matrix
Kimura (with divCpGMod) = 44.34
Transitions / transversions = 1.66 (58/35)
Gap_init rate = 0.01 (2 / 290), avg. gap size = 2.00 (4 / 2)

442 32.96 3.00 0.00 scaffold61|size850897 108720 108986 (740326) rnd-1_family-185#Unknown 405 679 (18) m_b800s001i249 166730

  scaffold61|si     108720 ACTACGAGGGCAATGTGGATTCCATTTGCCAGAAGAGGAAGGAGCACTAC 108769
                                i  i    iivii       ?i iv   v  ii i  viv v  i
  rnd-1_family-        405 ACTACAAGAGCAACAGAAATTCCATNCGTGAGATGAAAAGGGCAAAGTAT 454

  scaffold61|si     108770 GAGGGCAATGTGGATTCCATTTGCCAGAAGAGGAAGGAGCACTACGAGGG 108819
                           i iiv?    ii         i   v v    i    v i       iiv
  rnd-1_family-        455 AAAATNAATGCAGATTCCATTCGCCCGCAGAGAAAGGCGTACTACGAAAC 504

  scaffold61|si     108820 CAACGTGGATTCCATTTGCAAGAAGAGGAAGGAGCACTACGAGGGCAA-G 108868
                              i iv        viv v    i  i   ivv  v  i  vi?   - 
  rnd-1_family-        505 CAATGCTGATTCCATACTCCAGAAAAGAAAGATTCAATATGATANCAATG 554

  scaffold61|si     108869 T-GGTTCCATTTGCAAGAAGAGGAAGGAGCACTACAGGGTGGA-----TT 108912
                           i- iv     i  iv       i    vv  i  iiiii vi -----  
  rnd-1_family-        555 CAGAGTCCATCTGTCAGAAGAGAAAGGCTCATTATGAAATCAACANTGTT 604

  scaffold61|si     108913 C-CATTTGCCAGAAGAGGAAGGAGCACTACGAGGGCAATGTGGATTCCAT 108961
                            -i    v v ?  i      iiv        i v     iii ?v?v  
  rnd-1_family-        605 CATATTTCCAANAAAAGGAAGAGTCACTACGAAGCCAATGCAAANANAAT 654

  scaffold61|si     108962 TTGCCAGAAGAGGAAGGAGCACTAC 108986
                              iv    i? i v i i  ?   
  rnd-1_family-        655 TTGTGAGAAANGAATGAAACANTAC 679

Matrix = 20p43g.matrix
Kimura (with divCpGMod) = 46.15
Transitions / transversions = 1.75 (56/32)
Gap_init rate = 0.02 (4 / 266), avg. gap size = 2.00 (8 / 4)

478 32.58 3.00 0.00 scaffold61|size850897 108810 109076 (740236) rnd-1_family-185#Unknown 405 679 (18) m_b800s001i252 166730

  scaffold61|si     108810 ACTACGAGGGCAACGTGGATTCCATTTGCAAGAAGAGGAAGGAGCACTAC 108859
                                i  i     ivii       ?i ii   v  ii i  viv v  i
  rnd-1_family-        405 ACTACAAGAGCAACAGAAATTCCATNCGTGAGATGAAAAGGGCAAAGTAT 454

  scaffold61|si     108860 GAGGGCAA-GTGG-TTCCATTTGCAAGAAGAGGAAGGAGCACTAC----- 108902
                           i iiv?  - ii -       i  vv v    i    v i     -----
  rnd-1_family-        455 AAAATNAATGCAGATTCCATTCGCCCGCAGAGAAAGGCGTACTACGAAAC 504

  scaffold61|si     108903 -AGGGTGGATTCCATTTGCCAGAAGAGGAAGGAGCACTACGAGGGCAATG 108951
                           - iv iv        viv      i  i   ivv  v  i  vi?     
  rnd-1_family-        505 CAATGCTGATTCCATACTCCAGAAAAGAAAGATTCAATATGATANCAATG 554

  scaffold61|si     108952 TGGATTCCATTTGCCAGAAGAGGAAGGAGCACTACGAGGGCAATGTGGAT 109001
                           ii  v     i  i        i    vv  i  i  iiv   ii?v v 
  rnd-1_family-        555 CAGAGTCCATCTGTCAGAAGAGAAAGGCTCATTATGAAATCAACANTGTT 604

  scaffold61|si     109002 TCCATTTGCCAGAAGAGGAAGGAGCACTACGAGGGCAACGTGGATTCCAT 109051
                           ivi    v v ?  i      iiv        i v   i iii ?v?v  
  rnd-1_family-        605 CATATTTCCAANAAAAGGAAGAGTCACTACGAAGCCAATGCAAANANAAT 654

  scaffold61|si     109052 TTGCCAGAAAAGAAAAGATCATTAC 109076
                              iv     ?   vii v  ?   
  rnd-1_family-        655 TTGTGAGAAANGAATGAAACANTAC 679

Matrix = 20p43g.matrix
Kimura (with divCpGMod) = 45.26
Transitions / transversions = 1.56 (53/34)
Gap_init rate = 0.02 (4 / 266), avg. gap size = 2.00 (8 / 4)

598 28.30 4.10 1.09 scaffold61|size850897 108855 109122 (740190) rnd-1_family-185#Unknown 405 680 (17) m_b800s001i254 166730

  scaffold61|si     108855 ACTACGAGGGCAA--GTGGTTCCATTTGCAAGAAGAGGAAGG---AGCAC 108899
                                i  i    -- vii      ?i ii   v  ii i  ---  i i
  rnd-1_family-        405 ACTACAAGAGCAACAGAAATTCCATNCGTGAGATGAAAAGGGCAAAGTAT 454

  scaffold61|si     108900 TA---CAGGGTGGATTCCATTTGCCAGAAGAGGAAGGAGCACTACGAGGG 108946
                           v ---? iv ii         i   v v    i    v i       iiv
  rnd-1_family-        455 AAAATNAATGCAGATTCCATTCGCCCGCAGAGAAAGGCGTACTACGAAAC 504

  scaffold61|si     108947 CAATGTGGATTCCATTTGCCAGAAGAGGAAGGAGCACTACGAGGGCAATG 108996
                                iv        viv      i  i   ivv  v  i  vi?     
  rnd-1_family-        505 CAATGCTGATTCCATACTCCAGAAAAGAAAGATTCAATATGATANCAATG 554

  scaffold61|si     108997 TGGATTCCATTTGCCAGAAGAGGAAGGAGCACTACGAGGGCAACGTGGAT 109046
                           ii  v     i  i        i    vv  i  i  iiv    i?v v 
  rnd-1_family-        555 CAGAGTCCATCTGTCAGAAGAGAAAGGCTCATTATGAAATCAACANTGTT 604

  scaffold61|si     109047 TCCATTTGCCAGAAAAGAAAAGATCATTACAGAAGCC-ATTCAGATTCAA 109095
                           ivi    v v ?     i  iii   i   -      -  v  i ?v?  
  rnd-1_family-        605 CATATTTCCAANAAAAGGAAGAGTCACTAC-GAAGCCAATGCAAANANAA 653

  scaffold61|si     109096 TTCGATCAAAAAAGA--GAACACATTATT 109122
                             i - v i   ?  --   -   ?  i 
  rnd-1_family-        654 TTTG-TGAGAAANGAATGAA-ACANTACT 680

Matrix = 20p43g.matrix
Kimura (with divCpGMod) = 37.33
Transitions / transversions = 1.78 (48/27)
Gap_init rate = 0.03 (8 / 267), avg. gap size = 1.75 (14 / 8)

1467 7.11 0.00 0.00 scaffold61|size850897 109088 109284 (740028) rnd-5_family-964#Unknown 63 259 (0) m_b800s001i257 166730

  scaffold61|si     109088 AGATTCAATTCGATCAAAAAAGAGAACACATTATTCAGATTTGAAAACCA 109137
                                                    i              v         
  rnd-5_family-         63 AGATTCAATTCGATCAAAAAAGAGAGCACATTATTCAGATATGAAAACCA 112

  scaffold61|si     109138 CCAAAGAGACTCAAGGAAAATGTGAATCGTCAAGAGTTACTGAAGGTGAT 109187
                           i              i   v         vv  i      v         
  rnd-5_family-        113 TCAAAGAGACTCAAGAAAACTGTGAATCGAAAAAAGTTACAGAAGGTGAT 162

  scaffold61|si     109188 GGCAGAAATTTGAGAATGGCAACAACATCAATTGAAAGTGGGCAACAGCT 109237
                            vi                      vv                       
  rnd-5_family-        163 GCTAGAAATTTGAGAATGGCAACAAATTCAATTGAAAGTGGGCAACAGCT 212

  scaffold61|si     109238 CAGTGTAGATCAAATTAAGGGCTATTTGACGAACCGATTGACACAAG 109284
                            i    ?                                        
  rnd-5_family-        213 CGGTGTNGATCAAATTAAGGGCTATTTGACGAACCGATTGACACAAG 259

Matrix = 20p43g.matrix
Kimura (with divCpGMod) = 7.00
Transitions / transversions = 0.75 (6/8)
Gap_init rate = 0.00 (0 / 196), avg. gap size = 0.0 (0 / 0)


11581 26.03 2.34 3.32 scaffold61|size850897 109291 113306 (736006) rnd-4_family-169#RC/Helitron 2075 6052 (2201) m_b800s001i258 166734

  scaffold61|si     109291 TGGAGAATTTAGTTCAGAAAGTGAAAGACAAATTGATCATGTCAACAACT 109340
                                  vv i        ii v i   v  iv ivv v       vi  
  rnd-4_family-       2075 TGGAGAAAATGGTTCAGAAGATCAGAGAGAAGATATGCCTGTCAACTGCT 2124

  scaffold61|si     109341 GTCGAAGGGGATCGGAACAGACATCGTGCGCACGTTTGTGTTGTGTGTGA 109390
                             v  v  v   vv   i  i  i     ?  i  v     ii v     
  rnd-4_family-       2125 GTGGATGGTGATATGAATAGGCACCGTGCNCATGTATGTGTCATTTGTGA 2174

  scaffold61|si     109391 TTGCCTTATTATCGGAATGGAGAGTGTACACTACATTGAGAAAGATCAAT 109440
                                 i  i  i   v     iiv  ?v v v   i        vvv  
  rnd-4_family-       2175 TTGCCTCATCATTGGATTGGAGGAAGTNAAATTCATCGAGAAAGAAACAT 2224

  scaffold61|si     109441 TGCTCATTAATTCTTCGAGGTTGTGCGTTTCAGAATATGAACAATATTAT 109490
                             i vivv ii  v  i ii  ivv?  i   ivv     iv i  i   
  rnd-4_family-       2225 TGTTGGAGAGCTCATCAAAATTAGCNGTCTCAACTTATGAGGAGTACTAT 2274

  scaffold61|si     109491 GATGGGATTTCCTTGCACAGAGAGTTGGTTCAGCAGTATCAAGTACAGGA 109540
                                vi  i  v    ivv   i     vv i     i     vv v  
  rnd-4_family-       2275 GATGGTGTTCCCATGCATCCAGAATTGGTGAAACAGTACCAAGTTGATGA 2324

  scaffold61|si     109541 CGATGATTTGAAGCATTTATTATTGTCTCCAAGAGCTATTGTCA-ATAAA 109589
                           i?i               i  ii v     v  i  - iv? i -  vvi
  rnd-4_family-       2325 TNGTGATTTGAAGCATTTGTTGCTTTCTCCCAGGGC-ACGNTTAGATCCG 2373

  scaffold61|si     109590 AGAGGCTATGAGTGCTGTGATTGTTGTTACAGAAGTTTGGCAGCAACCAA 109639
                            i   ?  i  i  i     vvv   i   i i  ii ii- iiivi   
  rnd-4_family-       2374 AAAGGNTACGAATGTTGTGAGACTTGCTACGGGAGCCTAA-AATGTTCAA 2422

  scaffold61|si     109640 AAAAGAAAGCAGTGAATACAATCCTCCAAAATTTGCTATTGCAAATGGAT 109689
                           i   v  i --i v  v    v     v        v  v  v       
  rnd-4_family-       2423 GAAATAAGG--ATCAAGACAAACCTCCCAAATTTGCAATAGCCAATGGAT 2470

  scaffold61|si     109690 TTGCTATTGGCCACATTCCAGAAACCATTTCATTTTGTGGTAAGGATGGT 109739
                               v  v  i  i     v  vii   i??v   i   ii  ii    i
  rnd-4_family-       2471 TTGCAATAGGTCATATTCCTGATGTCATCNNTTTTCGTGACAAAAATGGC 2520

  scaffold61|si     109740 GCACGTCATGA---GAGGCATATTGATGCGGAGAGAGACTTGGATGACCT 109786
                           i- ii   v  ---  i    -- i    v  i vv  i        i  
  rnd-4_family-       2521 A-ATATCAAGAATCGAAGCAT--TAATGCCGAAATTGATTTGGATGATCT 2567

  scaffold61|si     109787 TATCTGTGCAGCAATAAGTCCAGTCCGTCCATTTGGATATGTTCACGCCT 109836
                           i  i      v    v  i     vv v                 i    
  rnd-4_family-       2568 CATTTGTGCATCAATCAGCCCAGTGAGGCCATTTGGATATGTTCATGCCT 2617

  scaffold61|si     109837 ACACTGCTGGGAGTCAAAAATCAATCAAGGGACATTTTTCTTTGTTCAGT 109886
                                 vi  i           vv v  i  i        vv       i
  rnd-4_family-       2618 ACACTGGCGGAAGTCAAAAATCTTTGAAAGGGCATTTTTCAATGTTCAGC 2667

  scaffold61|si     109887 GTGGATCAGTCTCATGTTGGCGGGGCATTACACAAATATCGAAGT---AC 109933
                             v     i        v  v  v   i i  i  i  iv i  i---  
  rnd-4_family-       2668 GTTGATCAATCTCATGTAGGAGGCGCACTGCATAAGTACAGGAGCTCAAC 2717

  scaffold61|si     109934 TGGAGCAGCAAAGAATATTTATGTAGTGTTATGTGGCAGAATGACTCCAG 109983
                                vi --- i  i           i  i              i    
  rnd-4_family-       2718 TGGAGGGG---AAAACATTTATGTAGTATTGTGTGGCAGAATGACCCCAG 2764

  scaffold61|si     109984 AACAAAAAGCGATAGTAAGAAGGCAGGCTCAATTGGACACCGATTTGTTC 110033
                           vv  i   ivvi v  i  i     i   v          ?  ii v  i
  rnd-4_family-       2765 CTCAGAAAAATGTTGTGAGGAGGCAAGCTGAATTGGACACNGACCTTTTT 2814

  scaffold61|si     110034 ATGGATCTTTTGACATGGTTTATCAAAGAATCTCGGCATGCGGGGTACAA 110083
                                   ?  i        i     i     vv v   iv   i    i
  rnd-4_family-       2815 ATGGATCTNTTAACATGGTTCATCAAGGAATCAGGTCATAAGGGATACAG 2864

  scaffold61|si     110084 GGATGTTAATCCACCAGATGAGTGTCCAGATCCAGTCATTGTTCTTCAAG 110133
                           v     vivv  v        i      i v  v  v   i v  v    
  rnd-4_family-       2865 TGATGTGGTGCCTCCAGATGAATGTCCAAAGCCTGTGATTATACTGCAAG 2914

  scaffold61|si     110134 AAGAAGACAATGAGAATAATACTGATAATTCTGTTGATTCGAATTTGGAA 110183
                            v  v                  vv i vi v    v i  i v  i   
  rnd-4_family-       2915 ATGACGACAATGAGAATAATACTTCTGAACCGGTTGCTCCGGAATTAGAA 2964

  scaffold61|si     110184 TGCAAGATGGATGGAAAAACTTACTACTTTTCAAGTGAAGCCCAAAATCC 110233
                             iv    vv v  v  i  v  i              iv v  i     
  rnd-4_family-       2965 TGTCAGATTCAAGGCAAGACATATTACTTTTCAAGTGAGTCACAGAATCC 3014

  scaffold61|si     110234 AACTCAC-GATAATTCTGTTTTCGACAATTCTGAGGACTTTGTTCATGCT 110282
                              -   -  i           i  i i v v     i     i  v   
  rnd-4_family-       3015 AAC-CACAGACAATTCTGTTTTTGATAGTACAGAGGATTTTGTCCAGGCT 3063

  scaffold61|si     110283 ATGCTCAATTCAGCTGCTCCAACTATGTTGATGTATGGGGGAAGCTATTT 110332
                                 i v   i    v                    v  v vi  i  
  rnd-4_family-       3064 ATGCTCGAGTCAACTGCACCAACTATGTTGATGTATGGTGGTACTTACTT 3113

  scaffold61|si     110333 AAAAGGACACGAAATCAATTTGGAGGATGCATTTCCAATTCAATTTCCTT 110382
                           i i                     i     ?     v           v 
  rnd-4_family-       3114 GAGAGGACACGAAATCAATTTGGAAGATGCNTTTCCCATTCAATTTCCAT 3163

  scaffold61|si     110383 TCAGCACAGGAGGTCCCAATTGTGG--AAAAAGAGAAAAGTAGATGTTTC 110430
                            ii iv ? ?      v    -   --  i        i  i  v     
  rnd-4_family-       3164 TTGGTTCNGNAGGTCCAAATT-TGGGCAAGAAGAGAAAGGTGGAAGTTTC 3212

  scaffold61|si     110431 TCATGAAGCATGCTTACATCACTACATGAGATTGTCATTGAATCAGTTTA 110480
                           iv          ii iv v         v  i v  v     i     i 
  rnd-4_family-       3213 CAATGAAGCATGTCTGAAGCACTACATGCGACTTTCCTTGAACCAGTTCA 3262

  scaffold61|si     110481 TGCGCCCAGACTTTATCTTGGTTTGCTATCAGCTCATGTGTCGGAGTACG 110530
                             v v           ?        i  i  v  v      v i   i i
  rnd-4_family-       3263 TGAGACCAGACTTTATNTTGGTTTGTTACCATCTGATGTGTAGAAGTGCA 3312

  scaffold61|si     110531 TCATATACGACGGGCTTGATTAAGTGTCGTTCCAACTTTCAAGGAAGATC 110580
                             v     ?     vi i  v  i  iv v  vi   ?       viiv 
  rnd-4_family-       3313 TCTTATACNACGGGACTAATAAAATGCAGATCAGACTNTCAAGGACAGGC 3362

  scaffold61|si     110581 TTTAGGAGATATGATTTCAAAGCTTTCCATCAGTGATGTCCACTTGGCAG 110630
                           v  i     v?v            v  ii ?i       v   vvi  v 
  rnd-4_family-       3363 ATTGGGAGAANGGATTTCAAAGCTGTCTGTNGGTGATGTGCACAAAGCTG 3412

  scaffold61|si     110631 CAAAACAA-TTAAATAGAATGCAAGCACAG-AATAATCCATTGCAGACAA 110678
                                v i- i   i -  ? -i ? v  i-   i v  ?i vv vii  
  rnd-4_family-       3413 CAAAAGAGCTCAAACA-AANG-GANCTCAACAATGAACCNCTTGATGTAA 3460

  scaffold61|si     110679 ATTCATCTGGAGCATC-TTTTTGAAATCAGTGACAACTGCATGCAAAGTT 110727
                            iv  i v v      -   i       v  v     vv        i  
  rnd-4_family-       3461 ACACACCAGCAGCATCATTTCTGAAATCTGTCACAACATCATGCAAAATT 3510

  scaffold61|si     110728 CTTGGACACACAACAGAAGCTGCGAAAGAAGCGAGGAAAAAGTTGTATGC 110777
                                i      i i        v  i  i  v  i  i   v       
  rnd-4_family-       3511 CTTGGGCACACAGCGGAAGCTGCTAAGGAGGCTAGAAAGAAGGTGTATGC 3560

  scaffold61|si     110778 GCTTTGCGATCGGTTCGGCTCCCACAGCATCTTTTTTACTGTTACACCAG 110827
                           i  iv i  iiiv  i  ii i              i     v  v    
  rnd-4_family-       3561 ACTCAGTGACTACTTTGGTCCTCACAGCATCTTTTTCACTGTAACTCCAG 3610

  scaffold61|si     110828 ATGATGAATGTAACTTTCGTGTGCGCATGTATGCAAACCAGGGAAAGGAA 110877
                                  i     i  iv v  v  v        v     i  ?      
  rnd-4_family-       3611 ATGATGAGTGTAATTTCAGAGTTCGAATGTATGCTAACCAAGGNAAGGAA 3660

  scaffold61|si     110878 ATTCATGTACCTTCTCCTGATTGCACCGACTCAGAATGCATTTATGACTT 110927
                              vvii v   v vvi      i vi  vv v  v       vv     
  rnd-4_family-       3661 ATTATCATTCCTACAGTTGATTGTAATGAAGCTGATTGCATTTCAGACTT 3710

  scaffold61|si     110928 TGAACTTCGAGCTCGAAAA-AGGACAAGGTATCCTGGAGCATGTTCGTTG 110976
                                 --   vivi    -  i    ii     v  v  v     vi v
  rnd-4_family-       3711 TGAACT--GAGGCAAAAAAGAGAACAAAATATCCAGGTGCTTGTTCCCTT 3758

  scaffold61|si     110977 GATTATCAAGCAGCCATACAAGCTGTTTGCGAATTGCTAGGATGGGATTA 111026
                             i        v  v  i    iv  v  i   i  i            v
  rnd-4_family-       3759 GACTATCAAGCTGCAATGCAAGTGGTGTGTGAACTGTTAGGATGGGATTT 3808

  scaffold61|si     111027 CAAGAATAATTGTTCCAAAGGCATTGGCATGTTTGGGAAATGTAAGGCGT 111076
                                 v     ivv   i  ii v  v    v   v     i     v 
  rnd-4_family-       3809 CAAGAAAAATTGCAGCAAGGGTGTAGGAATGTATGGCAAATGCAAGGCTT 3858

  scaffold61|si     111077 TTGTAAGAGCTGATGAAGAACAGGGAA---GATTTACATTACATGGTCAT 111123
                               ?    vvii         i    ---   ---    i        i
  rnd-4_family-       3859 TTGTNAGAGGAAGTGAAGAACAAGGAAGGGGAT---CATTGCATGGTCAC 3905

  scaffold61|si     111124 TGTTTGGTTTGGATTGAGAGATTTGATGAAATAAGGGAATTGTTTTTTGA 111173
                              i i  ?   v v  ii         ??v i  i  v iv  v     
  rnd-4_family-       3906 TGTCTAGTNTGGTTGGAAGGATTTGATGNNTTGAGAGACTCTTTGTTTGA 3955

  scaffold61|si     111174 TGAAGATCAATTGATTAGGCAAGCAGCACGTGATGAGATTT--GTGCTTA 111221
                            ? v  i v v    iv v   ivv   v vi v  - i  -- v v  -
  rnd-4_family-       3956 TNATGACCCAGTGATCCGCCAAAATGCAAGAAAGGA-ACTTGAGGGATT- 4003

  scaffold61|si     111222 TGTGGACAAATGCTTT-TGCTCTGATTACGAATACAGTCCAGTTCTAGAA 111270
                           i  v    i iii   -  i        i i?  ivv   v vv  v   
  rnd-4_family-       4004 CGTTGACAGACATTTTCTGTTCTGATTATGGNTATTCTCCTGAACTTGAA 4053

  scaffold61|si     111271 GTGATTCATGAAGAGTGT-AAGACTTGTGGAAC--CATCGAAGAATTGTT 111317
                             iv    ii    i   -  v --- ?i ii --   ivv   vv    
  rnd-4_family-       4054 GTACTTCACAAAGAATGTCAACA---GNAGGGCTGCATTTCAGACATGTT 4100

  scaffold61|si     111318 TGAAGAAGCGGATGCACAAACATTGCGGGACTGCAGAAATGAAAATTTCA 111367
                           iv     ivi        i   i v  i  i     --  v i   i   
  rnd-4_family-       4101 CCAAGAAAAAGATGCACAGACACTTCGAGATTGCAG--ATCAGAATCTCA 4148

  scaffold61|si     111368 CCAG--GGAACTGGGAGGCAAAGTGTTGAGATGCAAAGTTTGTTCTC--- 111412
                           ivi --    i  ii    v v   v  ii   i   --    v v ---
  rnd-4_family-       4149 TAGGATGGAATTGAAAGGCCATGTGATGGAATGTAAA--TTGTGCGCCGA 4196

  scaffold61|si     111413 AAAGTGA----CAGTCAAAGTTCCAAAGCTGGTGTTTCGACAGTAGATGT 111458
                               v  ----   v i  ii -----i  v    v     ?  viv v 
  rnd-4_family-       4197 AAAGGGATTATCAGGCGAAACT-----ACTCGTGTGTCGACNGTCACTCT 4241

  scaffold61|si     111459 TTCTCACATGGTCCTTGATTCCCTGAAGAAGAAGTGTGCTATCGCTGCTG 111508
                            v vv      ii? v  v  vv    i  ------     -- v   --
  rnd-4_family-       4242 TACAAACATGGCTNTGGAGTCAATGAAAAA------TGCTA--GATGC-- 4281

  scaffold61|si     111509 TTGGTGAAAATGGTCAAGGCGATCATTGCTCTGTTGAGGATGTTACTTTT 111558
                           ------------ i i  v    i -----?   i   --------   i
  rnd-4_family-       4282 ------------GCCGAGCCGATTA-----NTGTCGAG--------TTTC 4306

  scaffold61|si     111559 CCTCCT-TCAAAAGAGAGGTGTGATATTT--TGACATATCGCTACCCTCT 111605
                              iv -  i i i   ---- v v    --          v     iv 
  rnd-4_family-       4307 CCTTGTCTCGAGAAAGA----TCAGATTTAATGACATATCGATACCCCAT 4352

  scaffold61|si     111606 CGAT-GATTTGTCTTCTGAATCAAATTTTTATTTCAATAGAGATGTGAGG 111654
                           i   -  viiii?ivvv   ivii    i -   ii i  v  vv v   
  rnd-4_family-       4353 TGATGGAGCCACNCAAGGAACAGGATTTCT-TTTTGACAGTGAATTCAGG 4401

  scaffold61|si     111655 CATCACATTGCAACACGAAGGATGAATGAGCATGATTGGAAGCATCGTCA 111704
                               vvi        v    i              i         v vvv
  rnd-4_family-       4402 CATCTGGTTGCAACAAGAAGAATGAATGAGCATGACTGGAAGCATAGGAC 4451

  scaffold61|si     111705 TTCATGTTTCAAATACAGTAAAGAATGCAGAGCTCCCTTCCCGAGGCAAC 111754
                           v  v  i        ii i        iv  vi   ?  i  i  ---  
  rnd-4_family-       4452 GTCTTGCTTCAAATATGGCAAAGAATGTCGATTTCCNTTTCCAAG---AC 4498

  scaffold61|si     111755 GTGTTGCTGA-AAC-TGA-GTTTCAAGAAGATAATGACGAGGAAGAAAAA 111801
                           v  i ii   -   -i  -i           i        v   - v   
  rnd-4_family-       4499 CTGCTATTGANAACACGACATTTCAAGAAGACAATGACGATGAA-ACAAA 4547

  scaffold61|si     111802 AGTACATTG--TGGAAGTCTCTAGTGAAGGATGATCTTGCAGTGTACCCT 111849
                             i - i  --    ii  vi i v   i i   ivivi v  v      
  rnd-4_family-       4548 AGCA-ACTGTTTGGAGATCATTGGAGAAAGGTGACACGACCGTTTACCCT 4596

  scaffold61|si     111850 TTTGTAGTGAATTCCAAGAGACCAGTTGGCTGTGAATATCTCAACACTCA 111899
                            viiiv   i vvv       i v? v  v v v   v i v  i  v  
  rnd-4_family-       4597 TACACTGTGGAAAGCAAGAGATCTNTGGGATCTCAATTTTTGAATACACA 4646

  scaffold61|si     111900 CAGCAAGTTTATAACAAAGACACTTGGTTGCAACAGTAACGTTCAAATTG 111949
                            v      v      v           i     i  i   i i       
  rnd-4_family-       4647 CTGCAAGTATATAACCAAGACACTTGGCTGCAATAGCAACATCCAAATTG 4696

  scaffold61|si     111950 GAAGTCCAAGATGTATGTTTTATGTTGTGCATTACTCCACCAAATCAACA 111999
                                  v  i   i             v                 v   
  rnd-4_family-       4697 GAAGTCCCAGGTGTGTGTTTTATGTTGTTCATTACTCCACCAAATCTACA 4746

  scaffold61|si     112000 CAAAAAGAAGACAAGGGTGTTGATTTTGAAAGAGTTGGTAATCAAGTAAT 112049
                             i        i ii  ?  ?        v     ?  v  v     ?  
  rnd-4_family-       4747 CAGAAAGAAGATAGAGGNGTNGATTTTGATAGAGTNGGAAAACAAGTNAT 4796

  scaffold61|si     112050 TCGGCGCATCCAAAAAGAAACAGAGCGTTTGCTTGCGCAACGTAATTTGC 112099
                              v     i  i      iv   iviv   v v  vv  v ---v    
  rnd-4_family-       4797 TCGTCGCATTCAGAAAGAAGAAGAAAAGTTGGTAGCTGAAGG---GTTGC 4843

  scaffold61|si     112100 AAGATCCTCCTGAAAGT-GAGCGAGATGATGGCTTCCGAGAAGGTCTGAT 112148
                            iv  v v  -i  v? -    i     viv i  i     i   i  vv
  rnd-4_family-       4844 AGCATACACC-AAATNTGGAGCAAGATGCCTGTTTTCGAGAGGGTTTGTG 4892

  scaffold61|si     112149 TAGATTTCTGATTGGAATGAGTATTCATATGAGTCAGGATGTTGTCAGTG 112198
                           i? v  i  ?            i    iv       i        i    
  rnd-4_family-       4893 CNGTTTCCTNATTGGAATGAGTGTTCACCTGAGTCAAGATGTTGTTAGTG 4942

  scaffold61|si     112199 CCACTATGGCTCATTTGCTGATATGTCAACATGGGTCGAGATTTTCATTT 112248
                            ?  v         i    iv i   v iv    v  v      ?     
  rnd-4_family-       4943 CNACAATGGCTCATCTGCTATTGTGTGAGAATGGCTCCAGATTTNCATTT 4992

  scaffold61|si     112249 TCTCACGAGTTCCACGACATGCTTGTTGGTCAAATGTTAAACAAGCTGGA 112298
                             ?     v  i  v  iv          v      i v  i     ?i 
  rnd-4_family-       4993 TCNCACGACTTTCAAGATCTGCTTGTTGGACAAATGCTTAATAAGCTNAA 5042

  scaffold61|si     112299 TGGGAAAGAACCAGGTGATTTTGTTCTCCGAAGAAGAAATAGAGGTCAAA 112348
                           v  ?i   vv     i  i     v     ?    ii     i  vv   
  rnd-4_family-       5043 AGGNGAAGCTCCAGGCGACTTTGTGCTCCGNAGAAAGAATAGGGGAGAAA 5092

  scaffold61|si     112349 ACGGAGAAGTAGATATGTGGCCGGATTTTTCGGTGAATGATTATCTTTAT 112398
                                     i vi      v      vi  ?     i  i   i v vi
  rnd-4_family-       5093 ACGGAGAAGTGGTCATGTGGGCGGATTACTCNGTGAACGACTATTTGTTC 5142

  scaffold61|si     112399 AGACCAGATTCTTTGGAGAGTATAAGTTTTTTTGAATTTTCA-GGAAGCT 112447
                                   v v      iii v i     i v       v  -v    - 
  rnd-4_family-       5143 AGACCAGAATGTTTGGAAGATTTGAGTTTCTATGAATTTGCATTGAAG-T 5191

  scaffold61|si     112448 ATGAGAGAGTTGCACTATCATTCCAGAGAATGAGCGATGTAGACGAAAAT 112497
                            i  i  ii  v  i    ?   v v         i  iv      ? i 
  rnd-4_family-       5192 ACGAAAGGATTCCATTATCNTTCAATAGAATGAGCAATAAAGACGANAGT 5241

  scaffold61|si     112498 GGCATGCCGGTTTTAAAAGAAGGGGAGTTATGC-TTTGGGCAAGATCATC 112546
                                   ii vi  v    v  v  i  -   -  i?i v         
  rnd-4_family-       5242 GGCATGCCAATACTACAAGATGGTGAATT-TGCATTCNAGGAAGATCATC 5290

  scaffold61|si     112547 CAGGTCGGAGATACTGTTGTGTCAAGAAGTCCAAGAAAATTCGAGTGCCT 112596
                               vv i        i iiv v iii i        i  vv  i v  v
  rnd-4_family-       5291 CAGGAAGAAGATACTGCTACCTAAGAGAATCCAAGAAGATGAGAATCCCA 5340

  scaffold61|si     112597 AAACTTTCAATGCCCAAAGGAATGATTTGTGATTTGGAGGATCTTAGCCT 112646
                              i v?                 v v     ii ?  i   -    ---
  rnd-4_family-       5341 AAATTANCAATGCCCAAAGGAATGCTATGTGACCTNGAAGAT-TTAG--- 5386

  scaffold61|si     112647 ATCAGATG-AAAAT---CCAAGTCAACAAGTTTTGGAAAGCAGAGAGAAC 112692
                            v v  i?-     ---     iv  vi  iii v   vvv  i  i   
  rnd-4_family-       5387 AGCTGACNCAAAATGAACCAAGCAAAGGAGCCCTTGAATCGAGGGAAAAC 5436

  scaffold61|si     112693 TATGCAAAAGCAGTTTTGGTGATGTTTGTTCCTTTTCGTACCAACATGAT 112742
                                    iiv iv   i ?v v  ivvi        vivii vvii  
  rnd-4_family-       5437 TATGCAAAAATTGCATTGATNCTTTTCTACCCTTTTCGGGATGAATCAAT 5486

  scaffold61|si     112743 ATTCTCTCTTGTGGATGATGAATGCTTGTGGGACAAAATGAACCGTCTTC 112792
                           v  vii  v  vv   v  vvv  i        i   v v vv i vi v
  rnd-4_family-       5487 TTTACTTCATGATGATCATTCTTGTTTGTGGGATAAACTTATGCATGCTA 5536

  scaffold61|si     112793 TTACATCA----ACTGATGC-ATCGAATTTGTTCTACAAAGAAGGCAGCA 112837
                            v -  v ---- i    ? - ? i     ---- iv   vi   v iv 
  rnd-4_family-       5537 TGA-ATGAGAATATTGATNCTANCAAATTT----TGGAAACGAGGGAAAA 5581

  scaffold61|si     112838 AAATCCTTCAAAATATGCAAGATACATTCCAA-GCAAGAAGATGTAAAGT 112886
                               -  i     i        i vv  v   -  -    i   i  i  
  rnd-4_family-       5582 AAAT-CTCCAAAACATGCAAGACAATTTGCAATGC-AGAAAATGCAAGGT 5629

  scaffold61|si     112887 TCCTGTGGA-AGCATTGAAGAAATTAACTGTTTCGAATCAAT-----GTG 112930
                              ?ii   -  v  ii   v  i  ------ivi      ?-----   
  rnd-4_family-       5630 TCCNACGGATAGAATCAAAGCAACTA------CAAAATCAANAGAAAGTG 5673

  scaffold61|si     112931 ATGATGAAAGCTGTCAGGACCATAGATATGACTCTGATGA---TGGATAT 112977
                             i  iviiiiv   ---  v  i  vv    i  vi   ---  iv   
  rnd-4_family-       5674 ATAATATGGATGGTC---ACGATGGAGTTGACCCTTGTGACAGTGATTAT 5720

  scaffold61|si     112978 TCTGATTTCGGGGAAGCCAAGTCAGTGGAGCAATACAACCAAGATGAGCT 113027
                             i  v    iv  v   vv?        vivv  i  iv  i     i 
  rnd-4_family-       5721 TCCGAGTTCGATGATGCCCTNTCAGTGGATTCTTATAATGAAAATGAGTT 5770

  scaffold61|si     113028 CGATCCAG--GATATCAG--AGTGATGAA--TTGGAT---GAGTCCCGTT 113068
                              ---  --   v  v -- i-      --   v  ---   -vi    
  rnd-4_family-       5771 CGA---AGATGATCTCTGTCAA-GATGAAGGTTGCATTGAGAG-ATCGTT 5815

  scaffold61|si     113069 GTTTAAATGAT-TTGAAAAGGGGGGATGACTTGCCAGACAGCAAAACCAT 113117
                            ----      - ii    i    i  ?v   v v  -  i      v  
  rnd-4_family-       5816 G----AATGATCTCAAAAAAGGGGAATNTCTTTCGAG-CAACAAAACGAT 5860

  scaffold61|si     113118 TCATTCAAGG-CA---GAAAGGATCCGAATCAATTTTTCTTCATGAAGA- 113162
                            v    v   -  ---  v ---- vi ?             v  i i -
  rnd-4_family-       5861 TAATTCTAGGTCATTTGACA----CAAANTCAATTTTTCTTCCTGGAAAT 5906

  scaffold61|si     113163 AGCT--TCTG--------AAGGAAG-ACCA-GG--TGAAAGAA--TCAAC 113196
                            ?  --    --------  v    - i  -  --  v    i--  ?  
  rnd-4_family-       5907 ANCTCATCTGCCACCAGTAATGAAGCATCACGGAATGCAAGAGGTTCNAC 5956

  scaffold61|si     113197 AACCATCAATCGGAAAACCTGAATCATGGCAGCACAGTTTTTAGTAGTGG 113246
                           i------   vv v     -------- i  i  vv      i  v?   
  rnd-4_family-       5957 G------AATGCGCAAACC--------GACAACAGTGTTTTTGGTCNTGG 5992

  scaffold61|si     113247 GGCCAGTAAATACAAGACACTCCTCGCTTTCGTCAGCGGAGCTATTGTTG 113296
                              v           i  v  ?  i           i  v    i?i ii
  rnd-4_family-       5993 GGCAAGTAAATACAAAACTCTNCTTGCTTTCGTCAGTGGTGCTACNATCA 6042

  scaffold61|si     113297 GAAACAACTT 113306
                            i  i     
  rnd-4_family-       6043 GGAATAACTT 6052

Matrix = 20p43g.matrix
Kimura (with divCpGMod) = 32.15
Transitions / transversions = 1.07 (523/488)
Gap_init rate = 0.05 (181 / 4015), avg. gap size = 1.25 (226 / 181)

5688 25.69 3.18 3.38 scaffold61|size850897 112837 114911 (734401) rnd-1_family-249#RC/Helitron 1048 3118 (1707) m_b800s001i259 166734

  scaffold61|si     112837 AAAATCCTTCAAAATATGCAAGATACATTCCAA-GCAAGAAGATGTAAAG 112885
                                i  i     i        i vv  v   -   -   i   i  i 
  rnd-1_family-       1048 AAAATTCTCCAAAACATGCAAGACAATTTGCAATGCA-GAAAATGCAAGG 1096

  scaffold61|si     112886 TTCCTGTGGA-AGCATTGAAGAAATTAACTGTTTCGAA-TCAAT-----G 112928
                                iiv  -  v  ii   v  i  -------    -    v----- 
  rnd-1_family-       1097 TTCCTACTGATAGAATCAAAGCAACTA-------CGAAATCAAGAGAAAG 1139

  scaffold61|si     112929 TGATGATGAAAGCTGTCAGGACCATAGATATGACTCTGATGA---TGGAT 112975
                           i   i  iviiiiv    v -- - i  vv    i  vi   ---  iv 
  rnd-1_family-       1140 CGATAATATGGATGGTCATG--C-TGGAGTTGACCCTTGTGACAGTGATT 1186

  scaffold61|si     112976 ATTCTGATTTCGGGGAAGCCAAGTCAGTGGAGCAATACAACCAAGATGAG 113025
                               i  v  i iv  v   vv?  ?     viv?  i   v        
  rnd-1_family-       1187 ATTCCGAGTTTGATGATGCCCTNTCNGTGGATTCNTATAACGAAGATGAG 1236

  scaffold61|si     113026 CTCGATCCAGGATATCAG--AGTGATGAA--TTGGAT-GAGTCCCGTTGT 113070
                           i i  vv- i   v  v -- i-      --   v  -   ---v v vv
  rnd-1_family-       1237 TTTGAGG-AAGATCTCTGCCAA-GATGAAAGTTGTATTGAG---AGATCA 1281

  scaffold61|si     113071 TTAAATGATTT-GAAAAGGGGGGATGACTTGCCAGACAGCAAAACCATTC 113119
                             i      i -i    i    i  ?v   v v  -  i      v  iv
  rnd-1_family-       1282 TTGAATGATCTCAAAAAAGGGGAATNTCTTTCAAG-CAACAAAACAATCA 1330

  scaffold61|si     113120 ATTCAAGGCAGAAAGGATCCGAAT-CAATTTTTCTTCATGAAGA-AGCT- 113166
                               ?   iv- vvv  iv i i -          ? v  i i - ?  -
  rnd-1_family-       1331 ATTCNAGGTC-ATTTGACGCAAGTTCAATTTTTCTNCCTGGAAATANCTC 1379

  scaffold61|si     113167 -TCTG--------AAGGAAG----ACCAGGTGAAAGAA--TCAACAACCA 113201
                           -    --------  v    ----  vii   v    i--     -----
  rnd-1_family-       1380 CTCTGCCACCAGTAATGAAGCATCACGGAGTGCAAGAGGTTCAAC----- 1424

  scaffold61|si     113202 TCAATCGGAAAACCTGAATCATGGCAGCACAGTTTTTAGTAGTGGGGCCA 113251
                           -------   vi  ii  i--  i  i  vv      i  v       v 
  rnd-1_family-       1425 -------GAATGCCCAAAC--TGACAACAGTGTTTTTGGTCGTGGGGCAA 1465

  scaffold61|si     113252 GTAAATACAAGACACTCCTCGCTTTCGTCAGCGGAGCTATTGTTGGAAAC 113301
                                     i  ?  ?  i           i  v    ii  i  i  i
  rnd-1_family-       1466 GTAAATACAAAACNCTNCTTGCTTTCGTCAGTGGTGCTACCGTCGGGAAT 1515

  scaffold61|si     113302 AACTTTGATCACAACGATGAAGCATGCTCTTCAGTTTCT------GAGAA 113345
                                -- -  vi v   - v   v vvv  v v   ii------ i i 
  rnd-1_family-       1516 AACTT--A-CAAGAAGAT-ACGCAAGGAATTGATTTTTCAGAAGAGGGGA 1561

  scaffold61|si     113346 TCTTCCGGATG----TCCAACAGAATAATGATGATCACACCACAGAAGCC 113391
                             v?i--   i---- i  v     -------   iii i viv    v?
  rnd-1_family-       1562 TCGNT--GATAGTGATTCACCAGAA-------GATTGTATCCTCGAAGAN 1602

  scaffold61|si     113392 AGTGATTGGGCAGCACTCGGTGTTACGCCTAATTTCGATCAAACTAACAT 113441
                             v  v       v   i  vv  v ?i        i ivi iv vvv  
  rnd-1_family-       1603 AGGGAATGGGCAGAACTTGGATTTTCNTCTAATTTCAACAGAGGTTCAAT 1652

  scaffold61|si     113442 CCCGTCAATGAAAAGGGTGGCAGAAAAAGTTTCCAAACAGAAAGG--TAT 113489
                           i  iv     v  i i  v  vi vvivi    --  v     i --   
  rnd-1_family-       1653 TCCAACAATGCAAGGAGTTGCTAATCGTATTTC--AAGAGAAAAGCATAT 1700

  scaffold61|si     113490 CACACTTGACAAAATCCAGTATATAGCATATGAAATCATTTGTAGCTCCT 113539
                           i   i v    i            v  v      i    v  i     v 
  rnd-1_family-       1701 TACATTGGACAGAATCCAGTATATCGCTTATGAAGTCATATGCAGCTCAT 1750

  scaffold61|si     113540 TTTTGCTTAATTT-ATTGAACGATGGATGGATCAAGCAGTCAGAGTCAAC 113588
                             i ?  v   i -   ---  --v  vi v  -- v ?   v     v 
  rnd-1_family-       1751 TTCTNCTGAATCTGATT---CG--TGAGAGTTC--GGANTCACAGTCATC 1793

  scaffold61|si     113589 T------TCGAGTTTTGCGGCAGATGAGGATGAA---CGCAATGATGAAA 113629
                            ------   i v     ---    iiv      --- v  iv       
  rnd-1_family-       1794 TATGGCATCGGGATTTGC---AGATAGTGATGAAGATCTCAGAGATGAAA 1840

  scaffold61|si     113630 TGACAGCAAACATAAAACAAAAGATAATTGATAAGCTCAAGGGAATTGGT 113679
                           vi   i vvvi        i  ii iivvv v   i v    ivv     
  rnd-1_family-       1841 GAACAACTCTTATAAAACAGAAAGTGGAACAGAAGTTGAAGGACCTTGGT 1890

  scaffold61|si     113680 GCAAAAGATCAGTTGCTCATGTTTGTTACTGGGGCAGCCGGAGCTGGGAA 113729
                             v  i  v  i   i v        i     iv v           v  
  rnd-1_family-       1891 GCCAAGGAGCAATTGTTAATGTTTGTCACTGGACCTGCCGGAGCTGGCAA 1940

  scaffold61|si     113730 GAGTACAGCAATTGAAGTGGCTCAACAATTTTGCTTTGAATTCTGCAGAT 113779
                           i              ?  v  i           i   v    i    i  
  rnd-1_family-       1941 AAGTACAGCAATTGANGTTGCCCAACAATTTTGTTTTCAATTTTGCAAAT 1990

  scaffold61|si     113780 CAATGGATATCATTTGGGGCGAAAAAACATTTCTTTTTACTGCAATCACT 113829
                            ?     i   v       i  v     ?   i v        v      
  rnd-1_family-       1991 CNATGGACATCCTTTGGGGTGATAAAACNTTTTTGTTTACTGCCATCACT 2040

  scaffold61|si     113830 GGGTGTGCAGCTGCATTATTTGGTGGAGTCACTTTACATAGTGTTGCATT 113879
                             i     v     v  i     v  v  i  i     i    iv  v v
  rnd-1_family-       2041 GGATGTGCTGCTGCTTTGTTTGGAGGTGTTACCTTACACAGTGCAGCTTA 2090

  scaffold61|si     113880 TCTGAATTCAAAGTCAAAGAATATTTCCGATGAAATGATGAAAGTTTGGG 113929
                           i                 i     v  ivv   i   v vv vivi    
  rnd-1_family-       2091 CCTGAATTCAAAGTCAAAAAATATATCTCCTGAGATGCTTCATAACTGGG 2140

  scaffold61|si     113930 AGCAAGTTCGAATGCTGATTATAGATGAAATTTCGTTTTCCGCCCAAGAT 113979
                            i                             i  i     ?i v iv  i
  rnd-1_family-       2141 AACAAGTTCGAATGCTGATTATAGATGAAATCTCATTTTCNACACGTGAC 2190

  scaffold61|si     113980 CTCATGGACAAATTAAACAGTCGTCTCAATCATG-TCAGACGAAAAC--- 114025
                            vv     v   i i  ivvi     v   -   -  v v  ? iii---
  rnd-1_family-       2191 CAGATGGAAAAACTGAATTCCCGTCTAAAT-ATGATCCGTCGNAGGTTGT 2239

  scaffold61|si     114026 GATCCAGTGGCGACGAGGTTTTATCTCCTAACATGATTTTTGGTGGGTAT 114075
                            v   i    -  --   vv  i     v        ?     v  i   
  rnd-1_family-       2240 GTTCCGGTGG-GA--AGGGATTGTCTCCAAACATGATNTTTGGAGGATAT 2286

  scaffold61|si     114076 TCCATTATTTTTTGTGGAGATTTTCGTCAACTCCCTCCAGTCAAAGTCAG 114125
                             v  v  v  i     v     i      v v  v     v    ii  
  rnd-1_family-       2287 TCAATAATATTCTGTGGCGATTTCCGTCAAATACCACCAGTGAAAGCTAG 2336

  scaffold61|si     114126 CGAAAACCAATTATTATATTCTGGCTC--CAGTTTGTGGGAAAATTCAAT 114173
                           v  i ii   i v  i     iiii  --  --i          i     
  rnd-1_family-       2337 AGAGAGTCAACTCTTGTATTCCAATTCATCA--CTGTGGGAAAACTCAAT 2384

  scaffold61|si     114174 CAATGTGGCTATTGTGCTCAACAACAGTCACAGGTTCCAAGATGACCCAG 114223
                           v     v  v  i  v           i   ? ?   v          ? 
  rnd-1_family-       2385 AAATGTTGCAATCGTTCTCAACAACAGCCACNGNTTCAAAGATGACCCNG 2434

  scaffold61|si     114224 AATATGGAGAAATACTGAAAAGAATGTGGGAAGGAAAATTTACGAAAGAA 114273
                                   ii   v  i              v   vvi            
  rnd-1_family-       2435 AATATGGAAGAATCCTAAAAAGAATGTGGGATGGATCGTTTACGAAAGAA 2484

  scaffold61|si     114274 GATTGTCGCAAAATTAATGAAAGATTAATTGGAGAAAAAGTTCACTTGCC 114323
                             i  iviiivv         v vi v  i  vv iv       ?  i  
  rnd-1_family-       2485 GACTGCAATGCCATTAATGAACGTCTCATCGGCCAGCAAGTTCANTTACC 2534

  scaffold61|si     114324 AAAAGTGGAAGATGATGCTGACATATCCTATGCATGTTGGAAGAATTCTG 114373
                           vi  i vv  v ?        i  vv v     v        i  i  v 
  rnd-1_family-       2535 TGAAATCCAACANGATGCTGATATTGCGTATGCTTGTTGGAAAAACTCAG 2584

  scaffold61|si     114374 AAAGAGTTTCAATACATGCTTCAACATTTCAAAAGCATATTGCCAACTTT 114423
                                  ?     v     v  ?iiv  i     v  i  vivvi i  i
  rnd-1_family-       2585 AAAGAGTNTCAATTCATGCATCNGTTTTCCAAAATCACATAAAAGATTTC 2634

  scaffold61|si     114424 CCATCTATCGATAGCGATGAAAATCCACCAGAGCATACTGTTGTGTTGGA 114473
                                vi v  ?  ivv    vv                     vv v  
  rnd-1_family-       2635 CCATCAGTAGANAGTTCTGAACCTCCACCAGAGCATACTGTTGTTATTGA 2684

  scaffold61|si     114474 AGCGGACATTAGACATGCTCCAAAACG---CAAACCCAGAAAAACAAAAA 114520
                              i  i  v   v v           ---i   i   i      -----
  rnd-1_family-       2685 AGCAGATATAAGAAAGGCTCCAAAACGACGTAAATCCAAAAAAAC----- 2729

  scaffold61|si     114521 ATGAAGAGGATCAAAGTCCTCTTCCAGCAAAAATCACCACTCAACTTCGA 114570
                           - vvvvvi   v   v    i v       i i v  v   v  i vv  
  rnd-1_family-       2730 -TTTTTCAGATGAAACTCCTTTGCCAGCAAGAGTGACAACTGAATTGAGA 2778

  scaffold61|si     114571 AACCAAATTTACTCCAAATGTGGAGATTGTGATTTGAAAGATCAACACAA 114620
                              v       iv          v  iv     v       i     v  
  rnd-1_family-       2779 AACAAAATTTATGCCAAATGTGGTGACAGTGATATGAAAGACCAACAAAA 2828

  scaffold61|si     114621 ACAAGTGGATCCTGCCTTGAAGCTATATGTGGGGGCACATTGTATGATTA 114670
                            - v  ?  i     v  i  i  v     v           i     v 
  rnd-1_family-       2829 A-ACGTNGACCCTGCATTAAAACTTTATGTTGGGGCACATTGCATGATAA 2877

  scaffold61|si     114671 ATGACAATGAAGACATATCTAAGGGACGGGCCAATGGAACATTATGTAGA 114720
                           v         v  i     v i    v i vv     ?     i      
  rnd-1_family-       2878 TTGACAATGATGATATATCAAGGGGAAGAGGAAATGGNACATTGTGTAGA 2927

  scaffold61|si     114721 GTAGTCGGTATCAAGAGAAAAACAAATGAACCTCTCAAATGGAAAAACTA 114770
                             vi i  vi    i         i iiv    i v  v        i  
  rnd-1_family-       2928 GTCATTGGGGTCAAAAGAAAAACAGACACACCTTTGAATTGGAAAAATTA 2977

  scaffold61|si     114771 TGATGGCAAAAAAGTATACACTATAAATGTCAGTGAAATTGAGTACGTTG 114820
                           i     v        i  i  ?  ?     i v   vi v  v  i    
  rnd-1_family-       2978 CGATGGGAAAAAAGTGTATACNATNAATGTTACTGATGTGGATTATGTTG 3027

  scaffold61|si     114821 AATTCGAGCATTTTCCCAAAAGATTCGAGCAAACTTATCTGGAAGAGAAA 114870
                            i  i  i  i     ?    iiv v  i    iiv vv v     iv i
  rnd-1_family-       3028 AGTTTGAACACTTTCCNAAAAAGATGGAACAAATCAAGATTGAAGAACAG 3077

  scaffold61|si     114871 ATTTCAGAGTTAGAAGATCAAGTAAAACAAGATCCGCTGAA 114911
                             i   vvi      i  v vv vv i  v     iv    
  rnd-1_family-       3078 ATCTCATCATTAGAAAATGACCTTCAGCATGATCCAATGAA 3118

Matrix = 20p43g.matrix
Kimura (with divCpGMod) = 31.48
Transitions / transversions = 0.94 (250/265)
Gap_init rate = 0.05 (96 / 2074), avg. gap size = 1.42 (136 / 96)

6457 26.25 2.75 2.92 scaffold61|size850897 112975 115341 (733971) rnd-1_family-159#RC/Helitron 1567 3929 (22) m_b801s001i0 166734

  scaffold61|si     112975 TATTCTGATTTCGGGGAAGCCAAGTCAGTGGAGCAATACAACCAAGATGA 113024
                                i  v  i iv  v   vv?  ?     viv?  i   v       
  rnd-1_family-       1567 TATTCCGAGTTTGATGATGCCCTNTCNGTGGATTCNTATAACGAAGATGA 1616

  scaffold61|si     113025 GCTCGATCCAGGATATCAG--AGTGATGAA--TTGGAT-GAGTCCCGTTG 113069
                            i i  vv- i   v  v -- i-      --   v  -   ---v v v
  rnd-1_family-       1617 GTTTGAGG-AAGATCTCTGCCAA-GATGAAAGTTGTATTGAG---AGATC 1661

  scaffold61|si     113070 TTTAAATGATTT-GAAAAGGGGGGATGACTTGCCAGACAGCAAAACCATT 113118
                           v  i      i -i    i    i  ?v   v v  -  i      v  i
  rnd-1_family-       1662 ATTGAATGATCTCAAAAAAGGGGAATNTCTTTCAAG-CAACAAAACAATC 1710

  scaffold61|si     113119 CATTCAAGGCAGAAAGGATCCGAAT-CAATTTTTCTTCATGAAGA-AGCT 113166
                           v    ?   iv- vvv  iv i i -          ? v  i i - ?  
  rnd-1_family-       1711 AATTCNAGGTC-ATTTGACGCAAGTTCAATTTTTCTNCCTGGAAATANCT 1759

  scaffold61|si     113167 --TCTG--------AAGGAAG----ACCAGGTGAAAGAA--TCAACAACC 113200
                           --    --------  v    ----  vii   v    i--     ----
  rnd-1_family-       1760 CCTCTGCCACCAGTAATGAAGCATCACGGAGTGCAAGAGGTTCAAC---- 1805

  scaffold61|si     113201 ATCAATCGGAAAACCTGAATCATGGCAGCACAGTTTTTAGTAGTGGGGCC 113250
                           --------   vi  ii  i--  i  i  vv      i  v       v
  rnd-1_family-       1806 --------GAATGCCCAAAC--TGACAACAGTGTTTTTGGTCGTGGGGCA 1845

  scaffold61|si     113251 AGTAAATACAAGACACTCCTCGCTTTCGTCAGCGGAGCTATTGTTGGAAA 113300
                                      i  ?  ?  i           i  v    ii  i  i  
  rnd-1_family-       1846 AGTAAATACAAAACNCTNCTTGCTTTCGTCAGTGGTGCTACCGTCGGGAA 1895

  scaffold61|si     113301 CAACTTTGATCACAACGATGAAGCATGCTCTTCAGTTTCT------GAGA 113344
                           i     -- -  vi v   - v   v vvv  v v   ii------ i i
  rnd-1_family-       1896 TAACTT--A-CAAGAAGAT-ACGCAAGGAATTGATTTTTCAGAAGAGGGG 1941

  scaffold61|si     113345 ATCTTCCGGATG----TCCAACAGAATAATGATGATCACACCACAGAAGC 113390
                              v?i--   i---- i  v     -------   iii i viv    v
  rnd-1_family-       1942 ATCGNT--GATAGTGATTCACCAGAA-------GATTGTATCCTCGAAGA 1982

  scaffold61|si     113391 CAGTGATTGGGCAGCACTCGGTGTTACGCCTAATTTCGATCAAACTAACA 113440
                           ?  v  v       v   i  vv  v ?i        i ivi iv vvv 
  rnd-1_family-       1983 NAGGGAATGGGCAGAACTTGGATTTTCNTCTAATTTCAACAGAGGTTCAA 2032

  scaffold61|si     113441 TCCCGTCAATGAAAAGGGTGGCAGAAAAAGTTTCCAAACAGAAAGG--TA 113488
                            i  iv     v  i i  v  vi vvivi    --  v     i --  
  rnd-1_family-       2033 TTCCAACAATGCAAGGAGTTGCTAATCGTATTTC--AAGAGAAAAGCATA 2080

  scaffold61|si     113489 TCACACTTGACAAAATCCAGTATATAGCATATGAAATCATTTGTAGCTCC 113538
                            i   i v    i            v  v      i    v  i     v
  rnd-1_family-       2081 TTACATTGGACAGAATCCAGTATATCGCTTATGAAGTCATATGCAGCTCA 2130

  scaffold61|si     113539 TTTTTGCTTAATTT-ATTGAACGATGGATGGATCAAGCAGTCAGAGTCAA 113587
                              i ?  v   i -   ---  --v  vi v  -- v ?   v     v
  rnd-1_family-       2131 TTTCTNCTGAATCTGATT---CG--TGAGAGTTC--GGANTCACAGTCAT 2173

  scaffold61|si     113588 CT------TCGAGTTTTGCGGCAGATGAGGATGAA---CGCAATGATGAA 113628
                             ------   i v     ---    iiv      --- v  iv      
  rnd-1_family-       2174 CTATGGCATCGGGATTTGC---AGATAGTGATGAAGATCTCAGAGATGAA 2220

  scaffold61|si     113629 ATGACAGCAAACATAAAACAAAAGATAATTGATAAGCTCAAGGGAATTGG 113678
                            vi   i vvvi        i  ii iivvv v   i v    ivv    
  rnd-1_family-       2221 AGAACAACTCTTATAAAACAGAAAGTGGAACAGAAGTTGAAGGACCTTGG 2270

  scaffold61|si     113679 TGCAAAAGATCAGTTGCTCATGTTTGTTACTGGGGCAGCCGGAGCTGGGA 113728
                              v  i  v  i   i v        i     iv v           v 
  rnd-1_family-       2271 TGCCAAGGAGCAATTGTTAATGTTTGTCACTGGACCTGCCGGAGCTGGCA 2320

  scaffold61|si     113729 AGAGTACAGCAATTGAAGTGGCTCAACAATTTTGCTTTGAATTCTGCAGA 113778
                            i              ?  v  i           i   v    i    i 
  rnd-1_family-       2321 AAAGTACAGCAATTGANGTTGCCCAACAATTTTGTTTTCAATTTTGCAAA 2370

  scaffold61|si     113779 TCAATGGATATCATTTGGGGCGAAAAAACATTTCTTTTTACTGCAATCAC 113828
                             ?     i   v       i  v     ?   i v        v     
  rnd-1_family-       2371 TCNATGGACATCCTTTGGGGTGATAAAACNTTTTTGTTTACTGCCATCAC 2420

  scaffold61|si     113829 TGGGTGTGCAGCTGCATTATTTGGTGGAGTCACTTTACATAGTGTTGCAT 113878
                              i     v     v  i     v  v  i  i     i    iv  v 
  rnd-1_family-       2421 TGGATGTGCTGCTGCTTTGTTTGGAGGTGTTACCTTACACAGTGCAGCTT 2470

  scaffold61|si     113879 TTCTGAATTCAAAGTCAAAGAATATTTCCGATGAAATGATGAAAGTTTGG 113928
                           vi                 i     v  ivv   i   v vv vivi   
  rnd-1_family-       2471 ACCTGAATTCAAAGTCAAAAAATATATCTCCTGAGATGCTTCATAACTGG 2520

  scaffold61|si     113929 GAGCAAGTTCGAATGCTGATTATAGATGAAATTTCGTTTTCCGCCCAAGA 113978
                             i                             i  i     ?i v iv  
  rnd-1_family-       2521 GAACAAGTTCGAATGCTGATTATAGATGAAATCTCATTTTCNACACGTGA 2570

  scaffold61|si     113979 TCTCATGGACAAATTAAACAGTCGTCTCAATCATG-TCAGACGAAAAC-- 114025
                           i vv     v   i i  ivvi     v   -   -  v v  v iii--
  rnd-1_family-       2571 CCAGATGGAAAAACTGAATTCCCGTCTAAAT-ATGATCCGTCGTAGGTTG 2619

  scaffold61|si     114026 -GATCCAGTGGCGACGAGGTTTTATCTCCTAACATGATTTTTGGTGGGTA 114074
                           - v   i    -  --   vv  i     v        ?     v  i  
  rnd-1_family-       2620 TGTTCCGGTGG-GA--AGGGATTGTCTCCAAACATGATNTTTGGAGGATA 2666

  scaffold61|si     114075 TTCCATTATTTTTTGTGGAGATTTTCGTCAACTCCCTCCAGTCAAAGTCA 114124
                           i  v  v  v  i     v     i      v v  v     v    ii 
  rnd-1_family-       2667 CTCAATAATATTCTGTGGCGATTTCCGTCAAATACCACCAGTGAAAGCTA 2716

  scaffold61|si     114125 GCGAAAACCAATTATTATATTCTGGCTC--CAGTTTGTGGGAAAATTCAA 114172
                            v  i ii   i v  i     iiii  --  --i          i    
  rnd-1_family-       2717 GAGAGAGTCAACTCTTGTATTCCAATTCATCA--CTGTGGGAAAACTCAA 2764

  scaffold61|si     114173 TCAATGTGGCTATTGTGCTCAACAACAGTCACAGGTTCCAAGATGACCCA 114222
                            v     v  v  i  v           i   ? ?   v          ?
  rnd-1_family-       2765 TAAATGTTGCAATCGTTCTCAACAACAGCCACNGNTTCAAAGATGACCCN 2814

  scaffold61|si     114223 GAATATGGAGAAATACTGAAAAGAATGTGGGAAGGAAAATTTACGAAAGA 114272
                                    ii   v  i              v   vvi           
  rnd-1_family-       2815 GAATATGGAAGAATCCTAAAAAGAATGTGGGATGGATCGTTTACGAAAGA 2864

  scaffold61|si     114273 AGATTGTCGCAAAATTAATGAAAGATTAATTGGAGAAAAAGTTCACTTGC 114322
                              i  iviiivv         v vi v  i  vv iv       ?  i 
  rnd-1_family-       2865 AGACTGCAATGCCATTAATGAACGTCTCATCGGCCAGCAAGTTCANTTAC 2914

  scaffold61|si     114323 CAAAAGTGGAAGATGATGCTGACATATCCTATGCATGTTGGAAGAATTCT 114372
                            vi  i vv  v ?        i  vv v     v        i  i  v
  rnd-1_family-       2915 CTGAAATCCAACANGATGCTGATATTGCGTATGCTTGTTGGAAAAACTCA 2964

  scaffold61|si     114373 GAAAGAGTTTCAATACATGCTTCAACATTTCAAAAGCATATTGCCAACTT 114422
                                   ?     v     v  ?iiv  i     v  i  vivvi i  
  rnd-1_family-       2965 GAAAGAGTNTCAATTCATGCATCNGTTTTCCAAAATCACATAAAAGATTT 3014

  scaffold61|si     114423 TCCATCTATCGATAGCGATGAAAATCCACCAGAGCATACTGTTGTGTTGG 114472
                           i     vi v  ?  ivv    vv                     vv v 
  rnd-1_family-       3015 CCCATCAGTAGANAGTTCTGAACCTCCACCAGAGCATACTGTTGTTATTG 3064

  scaffold61|si     114473 AAGCGGACATTAGACATGCTCCAAAACG---CAAACCCAGAAAAACAAAA 114519
                               i  i  v   v v           ---i   i   i      ----
  rnd-1_family-       3065 AAGCAGATATAAGAAAGGCTCCAAAACGACGTAAATCCAAAAAAAC---- 3110

  scaffold61|si     114520 AATGAAGAGGATCAAAGTCCTCTTCCAGCAAAAATCACCACTCAACTTCG 114569
                           -- vvvvvi   v   v    i v       i i v  v   v  i vv 
  rnd-1_family-       3111 --TTTTTCAGATGAAACTCCTTTGCCAGCAAGAGTGACAACTGAATTGAG 3158

  scaffold61|si     114570 AAACCAAATTTACTCCAAATGTGGAGATTGTGATTTGAAAGATCAACACA 114619
                               v       iv          v  iv     v       i     v 
  rnd-1_family-       3159 AAACAAAATTTATGCCAAATGTGGTGACAGTGATATGAAAGACCAACAAA 3208

  scaffold61|si     114620 AACAAGTGGATCCTGCCTTGAAGCTATATGTGGGGGCACATTGTATGATT 114669
                             - v  ?  i     v  i  i  v     v           i     v
  rnd-1_family-       3209 AA-ACGTNGACCCTGCATTAAAACTTTATGTTGGGGCACATTGCATGATA 3257

  scaffold61|si     114670 AATGACAATGAAGACATATCTAAGGGACGGGCCAATGGAACATTATGTAG 114719
                            v         v  i     v i    v i vv     ?     i     
  rnd-1_family-       3258 ATTGACAATGATGATATATCAAGGGGAAGAGGAAATGGNACATTGTGTAG 3307

  scaffold61|si     114720 AGTAGTCGGTATCAAGAGAAAAACAAATGAACCTCTCAAATGGAAAAACT 114769
                              vi i  vi    i         i iiv    i v  v        i 
  rnd-1_family-       3308 AGTCATTGGGGTCAAAAGAAAAACAGACACACCTTTGAATTGGAAAAATT 3357

  scaffold61|si     114770 ATGATGGCAAAAAAGTATACACTATAAATGTCAGTGAAATTGAGTACGTT 114819
                            i     v        i  i  ?  ?     i v   vi v  v  i   
  rnd-1_family-       3358 ACGATGGGAAAAAAGTGTATACNATNAATGTTACTGATGTGGATTATGTT 3407

  scaffold61|si     114820 GAATTCGAGCATTTTCCCAAAAGATTCGAGCAAACTTATCTGGAAGAGAA 114869
                             i  i  i  i     ?    iiv v  i    iiv vv v     iv 
  rnd-1_family-       3408 GAGTTTGAACACTTTCCNAAAAAGATGGAACAAATCAAGATTGAAGAACA 3457

  scaffold61|si     114870 AATTTCAGAGTTAGAAGATCAAGTAAAACAAGATCCGCTGAACTTCAATC 114919
                           i  i   vvi      i  v vv vv i  v     iv    -- v ---
  rnd-1_family-       3458 GATCTCATCATTAGAAAATGACCTTCAGCATGATCCAATGAA--TGA--- 3502

  scaffold61|si     114920 TATCCAAAGAA------CTGGA-GAAAGTCAAAAATGAATTGAAGAAATT 114962
                           - vv?      ------   v - iivv     v v -     ii   v 
  rnd-1_family-       3503 -AGANAAAGAAGCACAGCTGCATGGGTTTCAAACAAG-ATTGAGAAAAAT 3550

  scaffold61|si     114963 TGTTTTGTCTCGCCGGTTCAAACTGACTCCAAAACGATATTACTGTACAT 115012
                                iv  vv vv i    i     vv     iv i     i       
  rnd-1_family-       3551 TGTTTCCTCAAGAAGATTCAGACTGAAACCAAAGAGGTATTATTGTACAT 3600

  scaffold61|si     115013 TCTTTCGGAGTAACATAGATCCCCCAGATAAAGGTTTGAGTGGGAATTTG 115062
                              viv i   i i  v     ?  v  i      v    -ivi  ?v?i
  rnd-1_family-       3601 TCTACAGAAGTGATATTGATCCNCCTGACAAAGGTATGAG-ACAAANANA 3649

  scaffold61|si     115063 GAC-TCAAAGAAACACGAAAGAAAACAAAAGATTGTTATGCTGCAAATTC 115111
                           i? -     i i viv  iviv     i  ii vi i   v i   v v 
  rnd-1_family-       3650 ANCGTCAAAAAGAGGAGAGCACAAACAGAAAGTGATCATGATACAATTAC 3699

  scaffold61|si     115112 CAGTCAATCTCAACGATGCCACAACAGTGCACAAATTGCAGGGTGTCACA 115161
                            vi     i v  i  v        v iv        i  i  ?i     
  rnd-1_family-       3700 CTATCAATTTGAATGAGGCCACAACTGCTCACAAATTACAAGGNATCACA 3749

  scaffold61|si     115162 AAAAAGCACCTGATTGTTTACAACTGGTCATACACTCAAGGTTGGATTTA 115211
                                iv v  v  i   ? i  i   vvv   ivi  v  ?   i v  
  rnd-1_family-       3750 AAAAAAGAACTCATCGTTNATAATTGGAATTACGGCCATGGNTGGGTGTA 3799

  scaffold61|si     115212 CACAGTTCTTTCCAGAGTACGAACTCGTAAT-GGCTTATTTTTGAATAAA 115260
                              v   i v  v     iv    vv - i -  i  i   i    i   
  rnd-1_family-       3800 CACTGTTTTATCAAGAGTGAGAACGAG-AGTAGGTTTGTTTCTGAACAAA 3848

  scaffold61|si     115261 CCATTGGCATATAAACCTGACTCATTTAAGTTGTCACCATCATTATTGAG 115310
                             vi i? i  i     v   v       ii  i    ?v ?  iv ?iv
  rnd-1_family-       3849 CCTCTANCGTACAAACCAGACGCATTTAAACTGCCACCNGCNTTGATNGC 3898

  scaffold61|si     115311 ATTCCAACAGAGAATA-TCCCAGAAGATTCCA 115341
                              i     v     i- ?v  i   -     
  rnd-1_family-       3899 ATTTCAACATAGAATGCTNGCAAAAG-TTCCA 3929

Matrix = 20p43g.matrix
Kimura (with divCpGMod) = 32.46
Transitions / transversions = 0.93 (291/312)
Gap_init rate = 0.04 (95 / 2366), avg. gap size = 1.41 (134 / 95)


3719 14.70 4.19 0.78 scaffold61|size850897 115491 116230 (733082) rnd-1_family-41#RC/Helitron 3973 4737 (0) m_b801s001i1 166735

  scaffold61|si     115491 TTTTCAAAGACTCTCATATTCATCATCAGACATGGCATCCAATACAGTCC 115540
                              ?     ii  --    ? ?  ?     ?   v ?      i ???  
  rnd-1_family-       3973 TTTNCAAAGGTTC--ATATNCNTCNTCAGANATGTCNTCCAATGCNNNCC 4020

  scaffold61|si     115541 AACCTTTATCTGCTTCACCAAATATCGTTTCC--AAAATGGTGTCTCGAA 115588
                                 i      ?? i       i       --  i    i       ?
  rnd-1_family-       4021 AACCTTCATCTGCNNCGCCAAATACCGTTTCCTTAAGATGGCGTCTCGAN 4070

  scaffold61|si     115589 ATTCATTGTTACACAATTGC-TCCTTAGTGTCACACTTGTCATAAAATCT 115637
                           ii        i ?       -     iv       v  ?  vi i     
  rnd-1_family-       4071 GCTCATTGTTGCNCAATTGCATCCTTGCTGTCACAGTTNTCCCAGAATCT 4120

  scaffold61|si     115638 TTTGATGAAAGTGATGCAATCTTCATTAAGAAGATATGTACTCATTGGAG 115687
                           i         v          ?     i  ?     i  i    ?   ? 
  rnd-1_family-       4121 CTTGATGAAACTGATGCAATCNTCATTGAGNAGATACGTGCTCANTGGNG 4170

  scaffold61|si     115688 GAACACTTGGTGGTGTTGCACTCCCTCTGTTCACAAATGTAGGGGTCGCA 115737
                           vi   v       ?     ?  v  i     v     ?      iii  -
  rnd-1_family-       4171 CGACAGTTGGTGGNGTTGCNCTGCCCCTGTTGACAAANGTAGGGACTGC- 4219

  scaffold61|si     115738 AACTGGTATCCTCTGCAATTG-----TCACTA-----TT--GACAACATG 115775
                                i  -       ?    -----      -----  -- i ii   v
  rnd-1_family-       4220 AACTGATA-CCTCTGCNATTGGGGTCTCACTACAGAGTTACGGCGGCATC 4268

  scaffold61|si     115776 ATTCAGTACCTTCACTAAGTCATCCACAGCAGACACAAAGGACTTCTCTT 115825
                              v  i  ?     ? i    i v  v  i  ? vi    v? v  iiv
  rnd-1_family-       4269 ATTGAGCACNTTCACNAGGTCACCAACTGCGGANAAGAAGGTNTACTTCG 4318

  scaffold61|si     115826 CATCTTCAACTGACATCACAATGACATCTGTAGGATATAGCTTTCCTGTC 115875
                           v   ?     ?     ?           ?        i     i  ?   
  rnd-1_family-       4319 GATCNTCAACNGACATNACAATGACATCNGTAGGATACAGCTTCCCNGTC 4368

  scaffold61|si     115876 ATTGATGGAGTTTG-AGCAAGACTGTTGGAACCATCATTATTTCGAGCTT 115924
                           ii   i  ?     -    i  ?i   ? ??      v?  i?    ?i 
  rnd-1_family-       4369 GCTGACGGNGTTTGTAGCAGGANCGTTNGNNCCATCAGNATCNCGAGNCT 4418

  scaffold61|si     115925 GTGTCAAAAACAAAATATGACCAGCTGCTTTTTGCGCATCATCTTCATCT 115974
                            ? i? i     ?i              i  v vvv v   vvv     i
  rnd-1_family-       4419 GNGCNAGAAACANGATATGACCAGCTGCCTTGTCACCTTCAGAATCATCC 4468

  scaffold61|si     115975 AAAGCTCGGAACAAT-GGACCCATAAAAGAAGGAGAGATACCATCTGGTT 116023
                              vvv   -  i  -   v ?  i?        ??   ?          
  rnd-1_family-       4469 AAATAGCGG-ACGATAGGAGCNATGNAAGAAGGANNGATNCCATCTGGTT 4517

  scaffold61|si     116024 TAAAAGCAAATGCTAAGCAAA--CATTAGGAATTCCAACTTCTTTGTATC 116071
                            i? ivv      ? ii    -- v  v              i       
  rnd-1_family-       4518 TGNAGCAAAATGCNAGACAAACTCCTTCGGAATTCCAACTTCCTTGTATC 4567

  scaffold61|si     116072 ---TGATTTGTTGATCTTTTGATGATTTG--TGAGCTTTCAGAGGACTTC 116116
                           ---i      i  i     ?         --           ?     ? 
  rnd-1_family-       4568 GCACGATTTGCTGGTCTTTNGATGATTTGACTGAGCTTTCAGNGGACTNC 4617

  scaffold61|si     116117 TGTTTGCATTAAACTTTTTTGGAGGTGTAGATGCCTTGGTTGGAGAAGTT 116166
                           ?  i    ?i i     i       v  ? ?i     i i     -    
  rnd-1_family-       4618 NGTCTGCANCAGACTTTCTTGGAGGAGTNGNCGCCTTAGCTGGAG-AGTT 4666

  scaffold61|si     116167 GTTTTGC--TTGGAGAACCAGGCGGTG-----TTTTCTTTGGAGTGTTTG 116209
                                ? --      i v ?       -----    vi   v?       
  rnd-1_family-       4667 GTTTTNCCTTTGGAGGAGCNGGCGGTGCGTGTTTTTGCTTGCNGTGTTTG 4716

  scaffold61|si     116210 TCATAGTAGCAGTTTACTGTT 116230
                           i   i                
  rnd-1_family-       4717 CCATGGTAGCAGTTTACTGTT 4737

Matrix = 20p43g.matrix
Kimura (with divCpGMod) = 15.98
Transitions / transversions = 1.77 (69/39)
Gap_init rate = 0.02 (18 / 739), avg. gap size = 2.06 (37 / 18)


42098 11.41 2.41 2.34 scaffold61|size850897 115660 122586 (726726) rnd-1_family-173#Unknown 1 6932 (280) m_b801s001i2 166736

  scaffold61|si     115660 TCATTAAGAAGATATGTACTCATTGGAGGAACACTTGGTGGTGTTGCACT 115709
                                                        i                    
  rnd-1_family-          1 TCATTAAGAAGATATGTACTCATTGGAGGGACACTTGGTGGTGTTGCACT 50

  scaffold61|si     115710 CCCTCTGTTCACAAATGTAGGGGTCGCAAACTGGTATCCTCTGCAATTGT 115759
                           v  i                                              
  rnd-1_family-         51 ACCCCTGTTCACAAATGTAGGGGTCGCAAACTGGTATCCTCTGCAATTGT 100

  scaffold61|si     115760 CACTATTGACAACATGATTCAGTACCTTCACTAAGTCATCCACAGCAGAC 115809
                                                                      v      
  rnd-1_family-        101 CACTATTGACAACATGATTCAGTACCTTCACTAAGTCATCCACTGCAGAC 150

  scaffold61|si     115810 ACAAAGGACTTCTCTTCATCTTCAACTGACATCACAATGACATCTGTAGG 115859
                                ?                                            
  rnd-1_family-        151 ACAAANGACTTCTCTTCATCTTCAACTGACATCACAATGACATCTGTAGG 200

  scaffold61|si     115860 ATATAGCTTTCCTGTCATTGATGGAGTTTGAGCAAGACTGTTGGAACCAT 115909
                                                                           i 
  rnd-1_family-        201 ATATAGCTTTCCTGTCATTGATGGAGTTTGAGCAAGACTGTTGGAACCGT 250

  scaffold61|si     115910 CATTATTTCGAGCTTGTGTCAAAAACAAAATATGACCAGCTGCTTTTTGC 115959
                             i                                     i         
  rnd-1_family-        251 CACTATTTCGAGCTTGTGTCAAAAACAAAATATGACCAGCCGCTTTTTGC 300

  scaffold61|si     115960 GCATCATCTTCATCTAAAGCTCGGAACAATGGACCCATAAAAGAAGGAGA 116009
                                                                             
  rnd-1_family-        301 GCATCATCTTCATCTAAAGCTCGGAACAATGGACCCATAAAAGAAGGAGA 350

  scaffold61|si     116010 GATACCATCTGGTTTAAAAGCAAATGCTAAGCAAACATTAGGAATTCCAA 116059
                                             v           i                   
  rnd-1_family-        351 GATACCATCTGGTTTAAACGCAAATGCTAAACAAACATTAGGAATTCCAA 400

  scaffold61|si     116060 CTTCTTTGTATCTGATTTGTTGATCTTTTGATGATTTGTGAGCTTTCAGA 116109
                                                                            ?
  rnd-1_family-        401 CTTCTTTGTATCTGATTTGTTGATCTTTTGATGATTTGTGAGCTTTCAGN 450

  scaffold61|si     116110 GGACTTCTGTTTGCATTAAACTTTTTTGGAGGTGTAGATGCCTTGGTTGG 116159
                                                                 i     i     
  rnd-1_family-        451 GGACTTCTGTTTGCATTAAACTTTTTTGGAGGTGTAGACGCCTTAGTTGG 500

  scaffold61|si     116160 AGAAGTTGTTTTGCTTGGAGAACCAGGCGGTGTTTTCTTTGGAGTGTTTG 116209
                                                 v                           
  rnd-1_family-        501 AGAAGTTGTTTTGCTTGGAGAAGCAGGCGGTGTTTTCTTTGGAGTGTTTG 550

  scaffold61|si     116210 TCATAGTAGCAGTTTACTGTTTGAACATTAATTAGATTTATGAGAAGATA 116259
                                                                             
  rnd-1_family-        551 TCATAGTAGCAGTTTACTGTTTGAACATTAATTAGATTTATGAGAAGATA 600

  scaffold61|si     116260 CATTACAAGACAATATAACGATCAAATGCTATTAATACTGAAATATGACA 116309
                                   v            i i                i  i      
  rnd-1_family-        601 CATTACAACACAATATAACGACCGAATGCTATTAATACTGGAACATGACA 650

  scaffold61|si     116310 ATTTAGCGTTCTCAATTTTGTATGCACGATTACTTTTGACACACAATTAC 116359
                                                           v                 
  rnd-1_family-        651 ATTTAGCGTTCTCAATTTTGTATGCACGATTAATTTTGACACACAATTAC 700

  scaffold61|si     116360 ACTATACCATGTGTCAATTAATTTAGAGTTCTCAATATCATATTCTCTTC 116409
                                    i        i                            i  
  rnd-1_family-        701 ACTATACCACGTGTCAATCAATTTAGAGTTCTCAATATCATATTCTCCTC 750

  scaffold61|si     116410 AAATTCACAAGATTCTTGTACTGACATGACAGCTTGTGCTTGATAACAGC 116459
                                 i                                           
  rnd-1_family-        751 AAATTCGCAAGATTCTTGTACTGACATGACAGCTTGTGCTTGATAACAGC 800

  scaffold61|si     116460 AAAGGATCACTTGTATCCAGCGCTGAAGCAAGCATGATGACAGCTAAGGA 116509
                                                  i                      i   
  rnd-1_family-        801 AAAGGATCACTTGTATCCAGCGCCGAAGCAAGCATGATGACAGCTAGGGA 850

  scaffold61|si     116510 AAACCACCATG-CAAAATCATTAAACAGTTCTCAAGGATGAAACGGATGA 116558
                              -   vi  -         v   i         v v i v        
  rnd-1_family-        851 AAA-CACAGTGCCAAAATCATAAAATAGTTCTCAACGCTAACACGGATGA 899

  scaffold61|si     116559 TAACTTATAGGGACACAATGTGACTGATCTGGATTCTGAAGCATGATGAC 116608
                                                      v    ii               v
  rnd-1_family-        900 TAACTTATAGGGACACAATGTGACTGAACTGGGCTCTGAAGCATGATGAA 949

  scaffold61|si     116609 AGCTAGGGAAACCACAGTGCCAAAAACATTAAACAGTTCTCAGCGCTGAC 116658
                                                    v                i       
  rnd-1_family-        950 AGCTAGGGAAACCACAGTGCCAAAATCATTAAACAGTTCTCAACGCTGAC 999

  scaffold61|si     116659 ATGGGTGATAACTTATAGGGAAACAATGTGTCTGAACTGAGCTATGAAGC 116708
                                                                             
  rnd-1_family-       1000 ATGGGTGATAACTTATAGGGAAACAATGTGTCTGAACTGAGCTATGAAGC 1049

  scaffold61|si     116709 ATGATGACAGCTAGGGAAACCACTGTGCCATAATCATGTTCATGATCGCT 116758
                                                  i                          
  rnd-1_family-       1050 ATGATGACAGCTAGGGAAACCACCGTGCCATAATCATGTTCATGATCGCT 1099

  scaffold61|si     116759 TATGAGGAAATTTGGAACAAATTTCTTCCATGATTGATACGTAAGATACC 116808
                                        v   i        ? v              v      
  rnd-1_family-       1100 TATGAGGAAATTTTGAATAAATTTCTNCAATGATTGATACGTATGATACC 1149

  scaffold61|si     116809 TTATAGGGAAACGATTGACAAAGGTATAACAGCTCCTATGATAACAAGAA 116858
                                                      i             v        
  rnd-1_family-       1150 TTATAGGGAAACGATTGACAAAGGTATGACAGCTCCTATGAAAACAAGAA 1199

  scaffold61|si     116859 ATACATTTCTCTGTCAGTAATTATCTTGTACTCATTTCTTCTCATAATTT 116908
                                                                             
  rnd-1_family-       1200 ATACATTTCTCTGTCAGTAATTATCTTGTACTCATTTCTTCTCATAATTT 1249

  scaffold61|si     116909 CTTTCTCAGTTTGCTCAAAATGTTACATCCATAACAAATATTCAATTCAA 116958
                           i                                v                
  rnd-1_family-       1250 TTTTCTCAGTTTGCTCAAAATGTTACATCCATACCAAATATTCAATTCAA 1299

  scaffold61|si     116959 ATCAGAACATGACAACATTATTTTACAGCAGATTTGAACAACAAAGAAGA 117008
                                  v i                                        
  rnd-1_family-       1300 ATCAGAAAACGACAACATTATTTTACAGCAGATTTGAACAACAAAGAAGA 1349

  scaffold61|si     117009 GCGATTCAGCATGATCATGTCATCATATGGGCTCAACGATGTAAAAATGA 117058
                                                                             
  rnd-1_family-       1350 GCGATTCAGCATGATCATGTCATCATATGGGCTCAACGATGTAAAAATGA 1399

  scaffold61|si     117059 TGATCATACAAAAATACTAATAGAATGGAATACTCACATTACAGCTACAA 117108
                                                                             
  rnd-1_family-       1400 TGATCATACAAAAATACTAATAGAATGGAATACTCACATTACAGCTACAA 1449

  scaffold61|si     117109 CAGAAAGAGATAATACACAAAGTTTGCATCCTTTTGTACACCAGGTGAAG 117158
                                             i                               
  rnd-1_family-       1450 CAGAAAGAGATAATACACGAAGTTTGCATCCTTTTGTACACCAGGTGAAG 1499

  scaffold61|si     117159 TTTGCTTTAAGACCAACATGGCTTCCTACATATCTTAATTGGGTGGAAAG 117208
                                     v                                       
  rnd-1_family-       1500 TTTGCTTTAATACCAACATGGCTTCCTACATATCTTAATTGGGTGGAAAG 1549

  scaffold61|si     117209 TTCCATATGGCATCCTTTAATAAAGTAGCACACAAGAAGGATTTTTTTGG 117258
                                                                    v        
  rnd-1_family-       1550 TTCCATATGGCATCCTTTAATAAAGTAGCACACAAGAAGGAATTTTTTGG 1599

  scaffold61|si     117259 TTCATGATGATGATGTGTCTATTATACAACCACACAAACACACAATTCAT 117308
                                                                        v  i 
  rnd-1_family-       1600 TTCATGATGATGATGTGTCTATTATACAACCACACAAACACACAAATCGT 1649

  scaffold61|si     117309 AAGAAAACTAATTTATTATTTCATTTATACACTCATAGAGATAAAATGTG 117358
                                                                i            
  rnd-1_family-       1650 AAGAAAACTAATTTATTATTTCATTTATACACTCATAAAGATAAAATGTG 1699

  scaffold61|si     117359 TCAAGTAAAGATGTTCCGATTCATAACACCATTGCATCGTTTGCCATGCA 117408
                                                                             
  rnd-1_family-       1700 TCAAGTAAAGATGTTCCGATTCATAACACCATTGCATCGTTTGCCATGCA 1749

  scaffold61|si     117409 TTTGTTTTGAATCTAGTCTCAGGGTACAAGATTCCACATAAAACTCTTTG 117458
                                     i  i ii    i?       v?   v       v   i  
  rnd-1_family-       1750 TTTGTTTTGAGTCCAACCTCAANGTACAAGTNTCCTCATAAAAGTCTCTG 1799

  scaffold61|si     117459 AATGATGCAAGCCACCTAAAACAATAACCAATTCGATACCATGAATTGAT 117508
                             ?   vv         i  i  i     v i  vi      vi   v? 
  rnd-1_family-       1800 AANGATTGAAGCCACCTGAAGCAGTAACCTACTCTGTACCATCGATTCNT 1849

  scaffold61|si     117509 GTCAGAGCTTGTTCGATATGAGAA---TGAAACACCGTGGGTCATCATCA 117555
                             i? v?     v vi  ?iv   ---  --- v  i  v        v 
  rnd-1_family-       1850 GTTNGCNCTTGTGCTGTANACGAAGCTTG---CTCCATGTGTCATCATGA 1896

  scaffold61|si     117556 GGTCATCTATAGGATCCAACACAGAAATAGTCATATTACCACAATCAAAT 117605
                           v      v  i     ? iv  v  ?  ?    ??  v     i  i  ?
  rnd-1_family-       1897 TGTCATCAATGGGATCNAGAACTGANATNGTCANNTTTCCACAGTCGAAN 1946

  scaffold61|si     117606 TGGTGCTTTAGATTTGTCTCATACGTCCCTTTTTTCCCAGCCAGATTGTT 117655
                             i   i  i  vv?  ?v i  i  -v          v -v     - i
  rnd-1_family-       1947 TGATGCCTTGGAGANGTNACGTATGT-GCTTTTTTCCCTG-AAGATT-TC 1993

  scaffold61|si     117656 GAATTGA-GGATACTTAAATTTGAACATCATCGGTTTGTTTCCAACAGTT 117704
                                  -   v  i i    i   iv    ?      i ?  v iv  i
  rnd-1_family-       1994 GAATTGATGGAAACCTGAATTCGAATTTCATNGGTTTGCTNCCCATTGTC 2043

  scaffold61|si     117705 AGCACCAACACATTAGATCCCAAAATTTGAGAATTGTCTGCTCCTCCGGA 117754
                            ii     ?     ?  ?  v v   i        v  ?v    ?  i  
  rnd-1_family-       2044 AATACCAANACATTNGANCCAACAATCTGAGAATTCTCNCCTCCNCCAGA 2093

  scaffold61|si     117755 AGCATG----TCCAATGCGCATTTGAGGTCTGGCGGAAAGCACATTTTTG 117800
                             v   ----     ? i - i---    i  v i     v         
  rnd-1_family-       2094 AGGATGNCCATCCAANGTG-AC---AGGTTTGCCAGAAAGAACATTTTTG 2139

  scaffold61|si     117801 ATATATTGAATATTGGAGTTGTCTCTATGCTGCCCAATA--TGACTTCGA 117848
                              v      i    i          i  v  v  v  ?--       --
  rnd-1_family-       2140 ATAAATTGAACATTGAAGTTGTCTCTGTGGTGACCCATNTTTGACTTC-- 2187

  scaffold61|si     117849 AATGCTCCATAATAAAAAAGAATTTGGCAATGAGTGGGTGGACCTCTACG 117898
                                            v iv ?         v  ?       i i v v
  rnd-1_family-       2188 AATGCTCCATAATAAAATAACANTTGGCAATGTGTNGGTGGACTTTTCCT 2237

  scaffold61|si     117899 TGACACTTCAGTCAGATATGGCCAACAAGCCCTCCAGCAAATAAGCCCAG 117948
                           ?  ?     v  v     vvv      v  i     i        v i  
  rnd-1_family-       2238 NGANACTTCTGTGAGATAGTTCCAACATGCTCTCCAACAAATAAGACTAG 2287

  scaffold61|si     117949 CTAAAAATGTAGATGACTTCATCGGACGCCCGTGCCAATTGTCGGGGTGC 117998
                            v i      i  v           v vi              vv    ?
  rnd-1_family-       2288 CAAGAAATGTGGAAGACTTCATCGGCCTTCCGTGCCAATTGTCTTGGTGN 2337

  scaffold61|si     117999 CTGCCATAGGATGTGTAATTTGGTAATTTCACAACCAATTTTCCTTGACC 118048
                            vi     ?              v i v ?    iivv   ?     ?  
  rnd-1_family-       2338 CGACCATANGATGTGTAATTTGGAAGTGTNACAATTCTTTTNCCTTGNCC 2387

  scaffold61|si     118049 TTCCCCATCAGTCCCACTATATTGGTATATAGATCCATTTATGACTCCTT 118098
                              i      ?i                       vv  i i        
  rnd-1_family-       2388 TTCTCCATCANCCCCACTATATTGGTATATAGATCGTTTCACGACTCCTT 2437

  scaffold61|si     118099 CCGATCTTCTCTTTGGCTGATGTGATTTCAAGTCACT-GTTCAAATGGGA 118147
                            ?        i               v     -v   -i      vvv  
  rnd-1_family-       2438 CNGATCTTCTTTTTGGCTGATGTGATGTCAAG-GACTCATTCAAAATTGA 2486

  scaffold61|si     118148 GTATTTCGGGTTGTAAATTATTATGTCATCAAGGTAATTGCTCGCAGATA 118197
                              ?iv   i        i iv  i        i  v        ?    
  rnd-1_family-       2487 GTANCGCGGATTGTAAATCACAATATCATCAAGATATTTGCTCGCNGATA 2536

  scaffold61|si     118198 TTCTCGATATCA-AAGATTCCTTGCAATCAGCTGACTT-TGGTATAATAT 118245
                                ---?   -      i   v--i   v i    i-   v ----  
  rnd-1_family-       2537 TTCTC---NTCACAAGATTTCTTT--GTCATCCGACTCGTGGGA----AT 2577

  scaffold61|si     118246 TGGA----ATCAATGTCTTCCAGGATTTTTTCTAATGCAAGAATATCAAT 118291
                            i  ----   ? ?        ii i      i    -   v       i
  rnd-1_family-       2578 TAGAGTTCATCNANGTCTTCCAAAACTTTTTCCAATG-AAGTATATCAAC 2626

  scaffold61|si     118292 AGAATCCTTCAAGTGTACATTGCAACTCCACAAACCTACATAGCATCCCT 118341
                             ?  i ? i v ivv i            ? iv  i    ii  viiv 
  rnd-1_family-       2627 AGNATTCNTTATGCCAATATTGCAACTCCANAGTCCCACATGACAATTGT 2676

  scaffold61|si     118342 CACATTTCAAACAGCCATTGAATCGCCCTTGCATTAATTCTCCAAACTCA 118391
                            i  ? ???    ?        ?  ?    v  -v               
  rnd-1_family-       2677 CGCANTNNNAACANCCATTGAANCGNCCTTCCA-AAATTCTCCAAACTCA 2725

  scaffold61|si     118392 TGCAAACCCTCTTCACCATCAACTTCCAAATCATCCATGTAAAAAGCGTT 118441
                              i v                    i                 v     
  rnd-1_family-       2726 TGCGATCCCTCTTCACCATCAACTTCTAAATCATCCATGTAAAATGCGTT 2775

  scaffold61|si     118442 TACATCGACGACAGTCGCCCATGTTAGTCTGAATTGTTTATTGATGCTTA 118491
                           ?      v    ?  ?      ? ?v?   i       i    v      
  rnd-1_family-       2776 NACATCGTCGACNGTNGCCCATNTNTNTCTAAATTGTTCATTGTTGCTTA 2825

  scaffold61|si     118492 GAAAAGAATTTTCCAGTCTTGATATTTTTTCAACAAATTTTACCGGCATA 118541
                                      ?                              v       
  rnd-1_family-       2826 GAAAAGAATTTNCCAGTCTTGATATTTTTTCAACAAATTTTAGCGGCATA 2875

  scaffold61|si     118542 CTTAGAGAAGCTTGAGTGGATATTAATTTGTATCCCAGTTGAATTCGAAT 118591
                            v               v    v             i             
  rnd-1_family-       2876 CGTAGAGAAGCTTGAGTCGATAATAATTTGTATCCCGGTTGAATTCGAAT 2925

  scaffold61|si     118592 TTGTTCTAAATGATTGATCCATACTCTTTGATTATGATTGCAACATGATT 118641
                                v                          i                 
  rnd-1_family-       2926 TTGTTGTAAATGATTGATCCATACTCTTTGATCATGATTGCAACATGATT 2975

  scaffold61|si     118642 CATCAACATAAATCATAGTGGAACCAGAACATGCTGTACAAACTAAACGA 118691
                                        ? ?   i      v                     ii
  rnd-1_family-       2976 CATCAACATAAATNANAGTAGAACCACAACATGCTGTACAAACTAAACAG 3025

  scaffold61|si     118692 GGGACAACAAATATTCATTTTCTGTTAATGCTCTACAAACACAATTTTAT 118741
                            i          v       i                  ?      vv i
  rnd-1_family-       3026 GAGACAACAAATTTTCATTTCCTGTTAATGCTCTACAAANACAATTAAAC 3075

  scaffold61|si     118742 CATCACACTACATACCATCATCATCACTGATCACCGCCATAATTGCAATG 118791
                             vv                  i                     v   i 
  rnd-1_family-       3076 CAAAACACTACATACCATCATCGTCACTGATCACCGCCATAATTTCAACG 3125

  scaffold61|si     118792 TCATCATCCTCCTCCTCATTATTTCCACCATGGCCATGTCGAGGAGGATT 118841
                                       v       i  vv  v -  --------          
  rnd-1_family-       3126 TCATCATCCTCCGCCTCATTGTTAGCAAC-TG--------GAGGAGGATT 3166

  scaffold61|si     118842 CCTAATTTCCCCATTTACTGATGATTGATCTGAAGACGATGCATCATTTC 118891
                            v?v            v i        i           i       i  
  rnd-1_family-       3167 CANTATTTCCCCATTTTCCGATGATTGGTCTGAAGACGACGCATCATCTC 3216

  scaffold61|si     118892 CAGATGAAGAATTGTCAACATCAGATTCAGCAA----------------- 118924
                              i        i  i             v   -----------------
  rnd-1_family-       3217 CAGGTGAAGAATCGTTAACATCAGATTCATCAAAATTTGGTCTCTGGTTC 3266

  scaffold61|si     118925 -------GCTCATCTGACAATTGATTCCCATCAGACATACTTGGACTTTC 118967
                           -------   v i   ivi v i             i             
  rnd-1_family-       3267 GAAGACTGCTGACCTGGAGAATAATTCCCATCAGACGTACTTGGACTTTC 3316

  scaffold61|si     118968 AGAAGATTGACTCCCCACATCATC-------TTCAGATTCAATAGATGAT 119010
                                 i           i   i -------           ?   v   
  rnd-1_family-       3317 AGAAGACTGACTCCCCACGTCACCTTCTTGATTCAGATTCAANAGAAGAT 3366

  scaffold61|si     119011 TCAAAAAAACCTGCAAACTCATT---GTTGCGTGACTTTCTTCTAAGTAA 119057
                                     iv           ---i                    i  
  rnd-1_family-       3367 TCAAAAAAACTGGCAAACTCATTCGGATTGCGTGACTTTCTTCTAAGCAA 3416

  scaffold61|si     119058 TT-CTTTCTCTGAATCAGAACTGGATCCATCACAATAT-ATCTCT---TC 119102
                           i -   i   i  v        v         - i v -      ---  
  rnd-1_family-       3417 CTACTTCCTCCGACTCAGAACTCGATCCATCA-AGTTTAATCTCTCCATC 3465

  scaffold61|si     119103 GTCAAATTTTGGCTTCAAATTGCTTCCGCAGTCCTCCTCACTCTCTTCCT 119152
                                      iv       i        ?   v  i   v ------  
  rnd-1_family-       3466 GTCAAATTTTGAATTCAAATCGCTTCCGCNGTCGTCTTCAGT------CT 3509

  scaffold61|si     119153 CACTCTCTTCGTTCGAATCAAATGGATTCTTATCATAAGTCGAGAATTGC 119202
                             ------  i   i              i      --------------
  rnd-1_family-       3510 CA------TCATTCAAATCAAATGGATTCCTATCAT-------------- 3539

  scaffold61|si     119203 CCTTTCTTTCTAGCAGCAAGTGCTTTCCTGTCAAATGGCTTCTCCGAATT 119252
                           ---------------           ?     i   v        i  i 
  rnd-1_family-       3540 ---------------GCAAGTGCTTTNCTGTCGAATTGCTTCTCCAAACT 3574

  scaffold61|si     119253 GGGGAAGAAAAATCCACCAACTGTCATCCCAAAACCAGTGACTGGCACAC 119302
                                                                ?         ? v
  rnd-1_family-       3575 GGGGAAGAAAAATCCACCAACTGTCATCCCAAAACCANTGACTGGCANAG 3624

  scaffold61|si     119303 TATTCTTAAAATCAGGGTGATGGCAACCAAGAACTTTCAAACATACATAG 119352
                               v        i?vi           ?  i                 i
  rnd-1_family-       3625 TATTATTAAAATCGNCATGATGGCAACCNAGGACTTTCAAACATACATAA 3674

  scaffold61|si     119353 TCAATTTGGTTCAACCCAAACGTATTGTCCAACAGGTGAAGCATATAAAC 119402
                                v vv         ?     i       v  i      ii      
  rnd-1_family-       3675 TCAATGTTCTTCAACCCANACGTACTGTCCAAGAGATGAAGCGCATAAAC 3724

  scaffold61|si     119403 TACTGAAGGGGGACAGCTCAAATTCTTGTCATGCCCTGCAATCTTATTCT 119452
                               ?vv        i         v i    i  i  v   i ii    
  rnd-1_family-       3725 TACTNCCGGGGGACAACTCAAATTCGTATCATACCTTGAAATTTCGTTCT 3774

  scaffold61|si     119453 CAATTTGTTTCTGCAATGGTGGAGTAAACATCTGAAAATGATGGTAATTT 119502
                            i  ?i i      i?   i            vvi  ? vi         
  rnd-1_family-       3775 CGATNCGCTTCTGCGNTGGCGGAGTAAACATCATGAANTCGTGGTAATTT 3824

  scaffold61|si     119503 TGAATGTCGTTTGCTTTTTT-GAAGCTTCCAGTAGAATGCTGTGTTTCAT 119551
                                 ?             -  vi   ??              i     
  rnd-1_family-       3825 TGAATGNCGTTTGCTTTTTTCGACACTTNNAGTAGAATGCTGTGCTTCAT 3874

  scaffold61|si     119552 AGAACTGGAAGAAAGTGGGTAAATTGCAAAATACTTGGACAACGTGTTCA 119601
                           v           ?  i        ?     i?          i  v    
  rnd-1_family-       3875 CGAACTGGAAGANAGCGGGTAAATNGCAAAGNACTTGGACAATGTCTTCA 3924

  scaffold61|si     119602 AACACAATGTGACAGCAGCAGCATTATCTTCATTCCAAGGCACGTAGATG 119651
                           ii                        v vvi      ?     i      
  rnd-1_family-       3925 GGCACAATGTGACAGCAGCAGCATTAGCAGTATTCCANGGCACATAGATG 3974

  scaffold61|si     119652 CTAGCAGATCCACTCGTATAACAAGCATGTTGTGAGTGCATTGAACAATG 119701
                                         ?  i            i    v   i          
  rnd-1_family-       3975 CTAGCAGATCCACTNGTGTAACAAGCATGTCGTGACTGCGTTGAACAATG 4024

  scaffold61|si     119702 CATAACTCCTTCAACTATGTGATACAAATCAAAGTCACCCATGTGGATCT 119751
                             v            v i ivi     i       ??       i   i 
  rnd-1_family-       4025 CAAAACTCCTTCAACAACGCCGTACAAGTCAAAGTNNCCCATGTAGATTT 4074

  scaffold61|si     119752 TCTTGTTGAGAAGCATAGACAGTAGATCACGTTCGAAGAAATTTTTCATT 119801
                             i vv  v v i     v? ?  i                  viv    
  rnd-1_family-       4075 TCCTCGTGCGTAACATAGCNANTAAATCACGTTCGAAGAAATTGCGCATT 4124

  scaffold61|si     119802 TCTGGAAATTGGAGATGCCTATTTGCAACTGAATCGATGGGATCAAGCTC 119851
                                         i  i  i    v     vv  v  v           
  rnd-1_family-       4125 TCTGGAAATTGGAGGTGTCTGTTTGAAACTGTTTCTATCGGATCAAGCTC 4174

  scaffold61|si     119852 AATCTAACAAATGAGAAATCCAATCGA-----ATAAATTC---ACAGGTT 119893
                                ?       ?v     ?   -  -----   v   i---   vi ?
  rnd-1_family-       4175 AATCTNACAAATGNCAAATCNAAT-GAGAGACATACATTTTTGACACATN 4223

  scaffold61|si     119894 GCAAAACCAACTAAAACTCATGGAAATATTCATCACATACCTGGTGCATT 119943
                           iv        -  v --   -i ? v       ?         i      
  rnd-1_family-       4224 AAAAAACCAA-TATA--TCA-AGNATTATTCATNACATACCTGATGCATT 4269

  scaffold61|si     119944 TGATAATTTGAGTAAGCAATGAGCCCATTGAGTTCTCTAATAAAAGTTCC 119993
                           ?  ?        ? ?    vi    ?v       v ?v       vii  
  rnd-1_family-       4270 NGANAATTTGAGNANGCAAGAAGCCNCTTGAGTTGTNGAATAAAATCCCC 4319

  scaffold61|si     119994 TCGATTCCCTGTCACATATTTCGCATGATGCCCTCCACGACAAAATGTAT 120043
                             vv                 v                         i  
  rnd-1_family-       4320 TCTTTTCCCTGTCACATATTTGGCATGATGCCCTCCACGACAAAATGCAT 4369

  scaffold61|si     120044 CTTCATCGTTACCACACGTAATCTTGGATTCTTTGGCTGTAATAACACTA 120093
                                    i               v ?            i  i  i   
  rnd-1_family-       4370 CTTCATCGTCACCACACGTAATCTTTGNTTCTTTGGCTGTGATGACGCTA 4419

  scaffold61|si     120094 ACATTTTTAAAGAGCGATTCCAAAATCCAAACTCTAGCCTCGTCAAATTT 120143
                                ivv   vv vvv                        i     ? v
  rnd-1_family-       4420 ACATTCGGAAACTGGTCTTCCAAAATCCAAACTCTAGCCTCATCAAANTG 4469

  scaffold61|si     120144 GGCCAAGTTAGGCAAGGTACCTCTGTAATTTGAATTCACATACCACATTC 120193
                           v     ?   ?v  i ? i        ? i   ? ?v  i          
  rnd-1_family-       4470 TGCCAANTTANTCAGGNTGCCTCTGTANTCTGANTNAACGTACCACATTC 4519

  scaffold61|si     120194 CTATAAACAAGCAGTGCCCAGAAACTGAAAAATTGTTAATAAATGACATA 120243
                                           v          v                    ii
  rnd-1_family-       4520 CTATAAACAAGCAGTGGCCAGAAACTGCAAAATTGTTAATAAATGACACG 4569

  scaffold61|si     120244 TTAATTTATCAAGGTAACATGGCTATGACGCTCACCCTGAACGTTTTCAC 120293
                                      v        ?i   i  ?                   i 
  rnd-1_family-       4570 TTAATTTATCACGGTAACATNACTACGANGCTCACCCTGAACGTTTTCGC 4619

  scaffold61|si     120294 TAGATGACTCTGCGATCTTCCTCGATGTCTCAAGAGGTTCTGACATCATG 120343
                                     ?  i ?               i          i       
  rnd-1_family-       4620 TAGATGACTCNGCAANCTTCCTCGATGTCTCGAGAGGTTCTGGCATCATG 4669

  scaffold61|si     120344 CAAACTTTAGAAATAAACGT-AAAGCTCTCATCTCCCAATACAATGCTTC 120392
                                ?      i     i -        ??                i  
  rnd-1_family-       4670 CAAACNTTAGAAGTAAACATCAAAGCTCTNNTCTCCCAATACAATGCCTC 4719

  scaffold61|si     120393 ACTTACGGGATCCATATGCTGAAGTTGATGCAGCCTGTTTCTTCTTTTT- 120441
                                    v v    i  i     v    v iv i       i     -
  rnd-1_family-       4720 ACTTACGGGCTGCATACGCCGAAGTAGATGAAAACCGTTTCTTTTTTTTT 4769

  scaffold61|si     120442 ---CTGCTTAAGAGGTAGACTATCTGCAGTATCAGGGTGTTTCCTCTTCG 120488
                           ---  ii  -----  --  i   ?    i     v i  i  i      
  rnd-1_family-       4770 GAACTATTT-----GT--ACCATCNGCAGCATCAGCGCGTCTCTTCTTCG 4812

  scaffold61|si     120489 GATTTTCAGCCATTTTACCGCCTGAAA-CCAATT---TCAAACACAGAAT 120534
                             ----- i i ---------      -i     ---v    iv --   
  rnd-1_family-       4813 GA-----AACTA---------CTGAAAGTCAATTGTAGCAAATTC--AAT 4846

  scaffold61|si     120535 TAA-------AGAATACCATGATAAGATGAAAATAACAGAAAGTTGCAAC 120577
                              -------ii      iii                    vv   ?   
  rnd-1_family-       4847 TAATAACATTGAAATACCGCAATAAGATGAAAATAACAGAATTTTGNAAC 4896

  scaffold61|si     120578 ATACGACTTACGATCGACTCCACCAAACGAAGCTTCCATTTCATCTTTAA 120627
                            v      i  v    vi   v        ?  ?  v             
  rnd-1_family-       4897 AAACGACTCACCATCGCTTCCTCCAAACGANGCNTCGATTTCATCTTTAA 4946

  scaffold61|si     120628 ACCCTTGTAAAATTGATTTCTCATCATATTCTTCCTCCAAATCTTCACCA 120677
                                       i  ?            ?i             v  v   
  rnd-1_family-       4947 ACCCTTGTAAAACTGNTTTCTCATCATANCCTTCCTCCAAATCATCCCCA 4996

  scaffold61|si     120678 TCAACAGCACTCCTGAGCGTTGCAACCTTGGTAGTCACCAACTTCAAAAA 120727
                           vv     ?                i    v                    
  rnd-1_family-       4997 GAAACAGNACTCCTGAGCGTTGCAGCCTTCGTAGTCACCAACTTCAAAAA 5046

  scaffold61|si     120728 TACATCCCACAATACCCAGCAAATTGCAAATCTAAATGTAGGCACATCCG 120777
                           i                ?          vv      i  v  ?       
  rnd-1_family-       5047 CACATCCCACAATACCCNGCAAATTGCATTTCTAAACGTTGGNACATCCG 5096

  scaffold61|si     120778 TGGCCATTGCAGCAGTCAACTTCTCCTCACAATCCAAAAATAAATTGAAG 120827
                           ii        iv ?     v      ? vv   i      v v   v v 
  rnd-1_family-       5097 CAGCCATTGCGTCNGTCAAATTCTCCNCCAAATTCAAAAAAATATTCATG 5146

  scaffold61|si     120828 CAAGGTAGACTCATCTTTCCGACAACATTTGTGGAGCAATAGCGTACAAC 120877
                           vv     vv      i     ii       v            v      
  rnd-1_family-       5147 ACAGGTACTCTCATCCTTCCGGTAACATTTTTGGAGCAATAGCTTACAAC 5196

  scaffold61|si     120878 TCCAAAAACAGCTAGTGAATAATCATTCACCTTCCAACTGTCTCTTGGCA 120927
                                       v  i        i  ?i  i     v    v       
  rnd-1_family-       5197 TCCAAAAACAGCAAGCGAATAATCGTTNGCCCTCCAAGTGTCGCTTGGCA 5246

  scaffold61|si     120928 AAGAAATCATG-AAATCATCGTCCTTCATTGGGAACAACTCAGACAGATG 120976
                              v   -   -     ?  i                 v  ?  v ?v  
  rnd-1_family-       5247 AAGTAAT-ATGAAAATCNTCATCCTTCATTGGGAACAAGTCNGAAANCTG 5295

  scaffold61|si     120977 AATTTTCTCACTGGCAG---GCTCAAGATTTGCAACCACCCTATTCTTTA 121023
                            ? i       ?     ---        ??       ii   vv ?  vv
  rnd-1_family-       5296 ANTCTTCTCACNGGCAGATTGCTCAAGANNTGCAACCGTCCTCGTNTTGC 5345

  scaffold61|si     121024 ATGGAGACACCTCAGCACCAACATTGGTATCAGCAACCAATAGCAAATCC 121073
                                        i  i         v i  vv i  i  i         
  rnd-1_family-       5346 ATGGAGACACCTCGGCGCCAACATTGCTGTCCTCGACTAACAGCAAATCC 5395

  scaffold61|si     121074 ATGAAAATCGCAGAAAGGGAAGTCCAAGGAAACTTGGAAGGAATAGATTT 121123
                                  i  vv v      ?              v ?     ii v   
  rnd-1_family-       5396 ATGAAAACCGATGCAAGGGANGTCCAAGGAAACTTTGNAGGAACGGCTTT 5445

  scaffold61|si     121124 CCTTTCAGACACATAACCAGTCAGCATGGGTTCAACTGAATCA--GAAAC 121171
                                 i        ?v          ?     ?  i --   -- viv 
  rnd-1_family-       5446 CCTTTCGGACACATANGCAGTCAGCATNGGTTCNACCG--TCAACGTGTC 5493

  scaffold61|si     121172 TGCAATTCCAAAGTCATACGTGAAGACAAAAAGAAAAGGCCCTGAACTGG 121221
                               vi              vi             ?            v 
  rnd-1_family-       5494 TGCATCTCCAAAGTCATACGAAAAGACAAAAAGAANAGGCCCTGAACTCG 5543

  scaffold61|si     121222 TAGCAACAATTGCTAAAGCACTATATTTGCCCATGGACCTCTTCTCAACT 121271
                               i  i       ii               i      ?v        ?
  rnd-1_family-       5544 TAGCGACGATTGCTAGGGCACTATATTTGCCCGTGGACCNGTTCTCAACN 5593

  scaffold61|si     121272 GGACACCATACATCGACTTGCTCCTTCCATAGCTTCCGATAATCTGTAAC 121321
                                   ?i               v   ?  i    v v    v i   
  rnd-1_family-       5594 GGACACCANGCATCGACTTGCTCCTGCCANAGTTTCCCAAAATCAGCAAC 5643

  scaffold61|si     121322 ACCGTTTGTATTCTCTGTTTCCCACTCCAACACAACTGGGACAATGACTC 121371
                           i  v     vviv  ?                 v  ?    vi  i    
  rnd-1_family-       5644 GCCTTTTGTTGCATCNGTTTCCCACTCCAACACCACNGGGAGGATAACTC 5693

  scaffold61|si     121372 TGTCATTTTCACTACCGAAAGTCTTTGAAGCTAACAGAAGCAAGAGTTTC 121421
                           v    i     i  v          iv    ??   v     i?  i   
  rnd-1_family-       5694 GGTCACTTTCATTAACGAAAGTCTTCCAAGCNNACACAAGCAGNAGCTTC 5743

  scaffold61|si     121422 AAGGGATCAGTGGGTAAACCTTTCTTTTCATGCTGCCGAGTTGCTGTCCC 121471
                             v          i                ?              v    
  rnd-1_family-       5744 AACGGATCAGTGGATAAACCTTTCTTTTCANGCTGCCGAGTTGCTTTCCC 5793

  scaffold61|si     121472 TCCAAAAAATTGAATAAAAAATTTGGGTGGTTGAACATAGCATGGTACCT 121521
                              i      v??      vi   v      v    i   v i i   v 
  rnd-1_family-       5794 TCCGAAAAATGNNATAAAATGTTTCGGTGGTAGAACGTAGAACGATACAT 5843

  scaffold61|si     121522 CCTTGCCATCAGGAGCTCGAATGTCGAACTGAATAAAATAA---GATTTC 121568
                             v              v i i        v? i    v  ---      
  rnd-1_family-       5844 CCGTGCCATCAGGAGCTGGGACGTCGAACTTNACAAAAAAATCCGATTTC 5893

  scaffold61|si     121569 TTGTTT---------TCTCCATCATCTGCAAACTCCTCAGACCTCACTGA 121609
                           i v i ---------                    ?              
  rnd-1_family-       5894 CTCTCTGATAATACCTCTCCATCATCTGCAAACTCNTCAGACCTCACTGA 5943

  scaffold61|si     121610 CAATGTCGAATGCTGTTCGTGTAACTTCAATGGTGTCACCGCGGTAGAAA 121659
                                i           ?   i           v    i        i i
  rnd-1_family-       5944 CAATGCCGAATGCTGTTNGTGCAACTTCAATGGAGTCATCGCGGTAGGAG 5993

  scaffold61|si     121660 CACAAGCTAATGCTTTCAATGACTGATTGATTTCCGACAAAACACCCTTG 121709
                                        i     i        v           v       i 
  rnd-1_family-       5994 CACAAGCTAATGCCTTCAACGACTGATTCATTTCCGACAACACACCCTCG 6043

  scaffold61|si     121710 ATTTCAGTCAACTGACTTACTACCGCCCGAGAACCACTAACAGAAGACAG 121759
                                iv        i i        vvv      i     i        
  rnd-1_family-       6044 ATTTCGTTCAACTGATTCACTACCGCAGCAGAACCGCTAACGGAAGACAG 6093

  scaffold61|si     121760 ATTGCTCATTTCCGGTAGATCAGAACATTTGTTTATGTTAATGTTTATTG 121809
                                       v  ? v     viv   vv              v  i 
  rnd-1_family-       6094 ATTGCTCATTTCAGGNACATCAGTGGATTGCTTTATGTTAATGTTGATCG 6143

  scaffold61|si     121810 ATCGCGGATCCCTCTCAGGATCAGACTCAACACTGATGGGACGACAAAAC 121859
                               vi     i    ivv     v            v            
  rnd-1_family-       6144 ATCGGAGATCCTTCTCGTCATCAGCCTCAACACTGATCGGACGACAAAAC 6193

  scaffold61|si     121860 GATGTGAACATAGACAGCATAGTCCGTAGGATCTGGAATCAGAGTTAAAA 121909
                             v       ?                    i       v v   v    
  rnd-1_family-       6194 GAAGTGAACANAGACAGCATAGTCCGTAGGACCTGGAATAACAGTAAAAA 6243

  scaffold61|si     121910 AAACAGGTGAGTTACAAAAAAAATAAAACATAATTAACTTTAAAATGGAG 121959
                            v  vv  v   v  i    ivvi   -------------i     ----
  rnd-1_family-       6244 ACACTTGTCAGTAACGAAAAGCCCAAA-------------CAAAAT---- 6276

  scaffold61|si     121960 ACACAATACAAAAAAATTGATGACTTACACCCATTTCTTGAACAGACAAA 122009
                           --  iii  -------    v   i                i       ?
  rnd-1_family-       6277 --ACGGCAC-------TTGAAGACCTACACCCATTTCTTGAGCAGACAAN 6317

  scaffold61|si     122010 GGAGTAATAACACTGTTCTGTGGAACCTAAAAATATTTTTGACAAAATAA 122059
                            v     i       v   v           v            v     
  rnd-1_family-       6318 GCAGTAACAACACTGGTCTCTGGAACCTAAATATATTTTTGACACAATAA 6367

  scaffold61|si     122060 GAACAGAATCCATGAACAAGGGTAAACAAATGTGAAGGTGCTTACCTCAG 122109
                                   i       i  iii     v     v  v  i     v  v 
  rnd-1_family-       6368 GAACAGAACCCATGAATAAAAATAAACTAATGTCAACGTACTTACATCCG 6417

  scaffold61|si     122110 ACAATTCTGTAGCGTCGCCACCGGTTGCAGCAGTAGAGCCTGTCTCATCA 122159
                             ii       vv?  ii               i    vvv     v   
  rnd-1_family-       6418 ACGGTTCTGTACGNTCATCACCGGTTGCAGCAGCAGAGGGAGTCTCTTCA 6467

  scaffold61|si     122160 TTGGAATTTGGATTCATGTTTGACTGGTATATTTATTTGACAATAATGAT 122209
                             v                 i      - - i v vv         i   
  rnd-1_family-       6468 TTCGAATTTGGATTCATGTTCGACTGG-A-ACTAAAGTGACAATAACGAT 6515

  scaffold61|si     122210 GATGAGATGTAATCCAGCCAAAAATATGAACATTGACCCACACACAAAAA 122259
                                        i ? v  v ivi  i-----    i  ----- iv  
  rnd-1_family-       6516 GATGAGATGTAATTCNGACACAGTCATA-----TGACTCA-----AGTAA 6555

  scaffold61|si     122260 ATGAACCAACAATTTTAATGAGGCACTTCAACAAAACAACAA--ACAATA 122307
                           v v  i v    ----   ----   vv -     i vi   --v  i  
  rnd-1_family-       6556 TTTAATCCACAA----AAT----CACAAC-ACAAAGCTGCAACCCCAGTA 6596

  scaffold61|si     122308 --------ATCATCACAAATATGAAATAAAAC--TTCATA----GCTCCC 122343
                           --------   i-      -  --- ?     --   i i----   v  
  rnd-1_family-       6597 TCAATGCTATCG-CACAAA-AT---ANAAAACTGTTCGTGTAGTGCTGCC 6641

  scaffold61|si     122344 ACAAATCAGCTTACAGCAAGTCTGATCCACAAAATTGGAGCTAACCCAGC 122393
                            iv  v    -      v        i                       
  rnd-1_family-       6642 ATCAAACAGC-TACAGCCAGTCTGATTCACAAAATTGGAGCTAACCCAGC 6690

  scaffold61|si     122394 ATAAAAGATTATGCATTGCTTTTCCAATGAACAAAACTGATGGCCGCTCT 122443
                              vi     i                         v             
  rnd-1_family-       6691 ATACGAGATTGTGCATTGCTTTTCCAATGAACAAAAATGATGGCCGCTCT 6740

  scaffold61|si     122444 CCCAACTGTGACA-AGTGCCAAAACCATAGTAAATCAGAAAA---CTACG 122489
                              v  v      -                   i        ---    v
  rnd-1_family-       6741 CCCCACGGTGACACAGTGCCAAAACCATAGTAAGTCAGAAAACAGCTACC 6790

  scaffold61|si     122490 CTA-------------------------CAGCCATACACA--AGATATCA 122512
                             i-------------------------        -   --  ? ii  
  rnd-1_family-       6791 CTGAAACATCAAATGTCCAACAACCAATCAGCCATA-ACAACAGNTGCCA 6839

  scaffold61|si     122513 CAAT-----------TACCA---------ACCCAACACACAGCCACCCCC 122542
                             ii-----------     ---------                -    
  rnd-1_family-       6840 CAGCCAAACACAAGATACCACAACTACCAACCCAACACACAGCCA-CCCC 6888

  scaffold61|si     122543 TGTAATCCCACAACCAACAATGTAGCAGCCAATTCTACCAACTG 122586
                                  i               i           i        
  rnd-1_family-       6889 TGTAATCTCACAACCAACAATGTGGCAGCCAATTCCACCAACTG 6932

Matrix = 20p43g.matrix
Kimura (with divCpGMod) = 11.24
Transitions / transversions = 1.07 (399/373)
Gap_init rate = 0.03 (202 / 6926), avg. gap size = 1.63 (329 / 202)


2111 11.01 0.92 0.00 scaffold61|size850897 122587 122913 (726399) rnd-1_family-310#Unknown 11 340 (696) m_b801s001i3 166737

  scaffold61|si     122587 CACCAAACCACAAATATTGATCACAA---ACTGCTAGCAACAATCACTAC 122633
                            i               v        ---  i       v          
  rnd-1_family-         11 CGCCAAACCACAAATATAGATCACAACAAACCGCTAGCATCAATCACTAC 60

  scaffold61|si     122634 CATCATGATGGCTGCTCTCCTCATAGTGACACAAGTGCCAAAACCATAAG 122683
                             v         i       i             i         v     
  rnd-1_family-         61 CAACATGATGGCCGCTCTCCCCATAGTGACACAAATGCCAAAACAATAAG 110

  scaffold61|si     122684 TTATAACAAGAATGGATCGACAGCCAAACAAAAGACACAACAACTACCAA 122733
                              iv  v iv   i v v           v       v           
  rnd-1_family-        111 TTACTACCAACATGAAGCCACAGCCAAACACAAGACACCACAACTACCAA 160

  scaffold61|si     122734 CCCATCACACAGCCACCCCTGTAATCTCACAACCAACAATGAGGAAGCTC 122783
                               v                                    v  v   iv
  rnd-1_family-        161 CCCAACACACAGCCACCCCTGTAATCTCACAACCAACAATGTGGCAGCCA 210

  scaffold61|si     122784 ATTCCACCAACTAAGTGTGTATTGTTGACCTTGTCATTAACCTGGAAATC 122833
                                       i               vv       ? iv         
  rnd-1_family-        211 ATTCCACCAACTGAGTGTGTATTGTTGAAATTGTCATNAGACTGGAAATC 260

  scaffold61|si     122834 ATGCCGTCTATTATGAAACACCAAACCACAAATATAAATCACAACAAATC 122883
                                     ?   i    i             i  i           i 
  rnd-1_family-        261 ATGCCGTCTANTATAAAACGCCAAACCACAAATGTAGATCACAACAAACC 310

  scaffold61|si     122884 ACTAGCATCAATCACTACCAACATGATGGC 122913
                           i  v                          
  rnd-1_family-        311 GCTTGCATCAATCACTACCAACATGATGGC 340

Matrix = 20p43g.matrix
Kimura (with divCpGMod) = 10.38
Transitions / transversions = 0.89 (17/19)
Gap_init rate = 0.00 (1 / 326), avg. gap size = 3.00 (3 / 1)

2311 9.74 0.29 0.88 scaffold61|size850897 122842 123183 (726129) rnd-1_family-310#Unknown 1 340 (696) m_b801s001i5 166737

  scaffold61|si     122842 TATTATGAAACACCAAACCACAAATATAAATCACAACAAATCACTAGCAT 122891
                             ?   i    i                i           i i       
  rnd-1_family-          1 TANTATAAAACGCCAAACCACAAATATAGATCACAACAAACCGCTAGCAT 50

  scaffold61|si     122892 CAATCACTACCAACATGATGGCCGCTCTCCCCACAGTGACACAAATGCCA 122941
                                                            i                
  rnd-1_family-         51 CAATCACTACCAACATGATGGCCGCTCTCCCCATAGTGACACAAATGCCA 100

  scaffold61|si     122942 AAACAATAAGTTAGTACCAACATAAGGCCAACATAGCCAAACACAAGATA 122991
                                        v         i i  ---  i              i 
  rnd-1_family-        101 AAACAATAAGTTACTACCAACATGAAGC---CACAGCCAAACACAAGACA 147

  scaffold61|si     122992 CCACAACTACCAATCCAACAGATAGCCACCCCTGTATTCTCACAACCAAC 123041
                                        i      v i             v             
  rnd-1_family-        148 CCACAACTACCAACCCAACACACAGCCACCCCTGTAATCTCACAACCAAC 197

  scaffold61|si     123042 AATGTGGCAGCCAATTCTACTATCTGACTGTGTATTGTTAAAATTGTCAT 123091
                                            i  i v    v           i          
  rnd-1_family-        198 AATGTGGCAGCCAATTCCACCAACTGAGTGTGTATTGTTGAAATTGTCAT 247

  scaffold61|si     123092 AAGACC-GAATCCATGCCATCTAGTATAAAACAAAAGATGACTAATATAG 123140
                           ?    i-   vi      i    ?        ivv i iv  v   i   
  rnd-1_family-        248 NAGACTGGAAATCATGCCGTCTANTATAAAACGCCAAACCACAAATGTAG 297

  scaffold61|si     123141 ATCACAACAAACTGCTTGCATCAATCACTACCAACATGATGGC 123183
                                       i                              
  rnd-1_family-        298 ATCACAACAAACCGCTTGCATCAATCACTACCAACATGATGGC 340

Matrix = 20p43g.matrix
Kimura (with divCpGMod) = 9.07
Transitions / transversions = 2.30 (23/10)
Gap_init rate = 0.01 (4 / 341), avg. gap size = 1.00 (4 / 4)

4056 11.41 0.30 0.45 scaffold61|size850897 123112 123780 (725532) rnd-1_family-310#Unknown 1 668 (368) m_b801s001i7 166737

  scaffold61|si     123112 TAGTATAAAACAAAAGATGACTAATATAGATCACAACAAACTGCTTGCAT 123161
                             ?        ivv i iv  v                   i   v    
  rnd-1_family-          1 TANTATAAAACGCCAAACCACAAATATAGATCACAACAAACCGCTAGCAT 50

  scaffold61|si     123162 CAATCACTACCAACATGATGGCCGCTCTCCCCATCATGACACAAATGCCA 123211
                                                             vi              
  rnd-1_family-         51 CAATCACTACCAACATGATGGCCGCTCTCCCCATAGTGACACAAATGCCA 100

  scaffold61|si     123212 AAATAATAAGTTTCTACCAACATGACACCACAGCCAAACACAAGATAACA 123261
                              i        v            vi                  i v  
  rnd-1_family-        101 AAACAATAAGTTACTACCAACATGAAGCCACAGCCAAACACAAGACACCA 150

  scaffold61|si     123262 AAACTAAAAATCCAACATACAGCCACCCCTGTAATCTGACAACCAAAAAC 123311
                           v     vv  i      i                   v        v  i
  rnd-1_family-        151 CAACTACCAACCCAACACACAGCCACCCCTGTAATCTCACAACCAACAAT 200

  scaffold61|si     123312 GTGGCAGCCAATTCCACCAACTGACTGCGTATTGTTGAAATTGTTATTAG 123361
                                                   v  i                i  ?  
  rnd-1_family-        201 GTGGCAGCCAATTCCACCAACTGAGTGTGTATTGTTGAAATTGTCATNAG 250

  scaffold61|si     123362 ATTGAAAACCATGCCATCTCGTACAAAACGTCACACCACAAATGTAGATC 123411
                            i  i   i      i   v?  i      i  v                
  rnd-1_family-        251 ACTGGAAATCATGCCGTCTANTATAAAACGCCAAACCACAAATGTAGATC 300

  scaffold61|si     123412 ACAACAAACCGCTGGCATCAATCACTACCAACATGATGAC-ACAAGAGCA 123460
                                        v                        i -viv  v   
  rnd-1_family-        301 ACAACAAACCGCTTGCATCAATCACTACCAACATGATGGCTTTTAGTGCA 350

  scaffold61|si     123461 ACTATAAAGCCGTTTAAAAAAGAAACCAACCATAATAAATTTGAAACAGA 123510
                              i     i           -        v? iv  i v         v
  rnd-1_family-        351 ACTGTAAAGTCGTTTAAAAAA-AAACCAACANTGTTAGAATTGAAACAGC 399

  scaffold61|si     123511 TGCACCATAAAAACATAACCACATCAACAAATTTCCCCCAGGACGATTCA 123560
                            i     ?  v                      v  v   i     v? v
  rnd-1_family-        400 TACACCANAACAACATAACCACATCAACAAATTGCCGCCAAGACGAANCC 449

  scaffold61|si     123561 ACAAGAAAAACCAACACAAACTCACAAGCAGCAGCAATCACACAATGACG 123610
                             i  v   ?           -       v         v          
  rnd-1_family-        450 ACGAGCAAANCCAACACAAAC-CACAAGCCGCAGCAATCCCACAATGACG 498

  scaffold61|si     123611 CCACTGCTAACCACTAAAAAGCCAAACAACAGCCACAACCAAACGCCAAT 123660
                                           i                                 
  rnd-1_family-        499 CCACTGCTAACCACTAGAAAGCCAAACAACAGCCACAACCAAACGCCAAT 548

  scaffold61|si     123661 CACAGAAAAGTACATACCTGGATCTCTTTTAGTTTAACTGACTATTGTAA 123710
                                                  v      i          v      v 
  rnd-1_family-        549 CACAGAAAAGTACATACCTGGATGTCTTTTGGTTTAACTGAGTATTGTCA 598

  scaffold61|si     123711 AA-AAAGTAAATAAAATGATGTCAGAATTGGAAAGCTAAACCAAAACGGC 123759
                             -   ii   ?    i  i          i                i  
  rnd-1_family-        599 AATAAAACAAANAAAACGACGTCAGAATTGAAAAGCTAAACCAAAACAGC 648

  scaffold61|si     123760 AGTAATTAAATCGCCGCCAAA 123780
                             i  -i        iv    
  rnd-1_family-        649 AGCAA-CAAATCGCCAACAAA 668

Matrix = 20p43g.matrix
Kimura (with divCpGMod) = 11.60
Transitions / transversions = 1.05 (39/37)
Gap_init rate = 0.01 (5 / 668), avg. gap size = 1.00 (5 / 5)

5481 10.72 5.57 5.66 scaffold61|size850897 123535 124612 (724700) rnd-1_family-80#Unknown 185 1261 (292) m_b801s001i8 166737

  scaffold61|si     123535 CAACAAATTTCCCCCAGGACGATTCAACAAGAAAAACCAACACAAACTCA 123584
                              i  i  ? iv   iv i  ?v v   ivv   vv   v    -    
  rnd-1_family-        185 CAATAAGTTNCTACCAACATGANGCCACAGCCAAACACAAGACAA-CTCA 233

  scaffold61|si     123585 CAAGCAGCAGCAATCACACAATGACGCCACTGCTAACCACTAAAAAGCCA 123634
                                v                                    i       
  rnd-1_family-        234 CAAGCCGCAGCAATCACACAATGACGCCACTGCTAACCACTAGAAAGCCA 283

  scaffold61|si     123635 AACAACAGCCACAACCAAACGCCAATCACAGAAAAGTACATACCTGGATC 123684
                                                                             
  rnd-1_family-        284 AACAACAGCCACAACCAAACGCCAATCACAGAAAAGTACATACCTGGATC 333

  scaffold61|si     123685 TCTTTTAGTTTAACTGACTATTGTAAAA-AAAGTAAATAAAATGATGTCA 123733
                                            v      v   -   ii   ?    i  i    
  rnd-1_family-        334 TCTTTTAGTTTAACTGAGTATTGTCAAATAAAACAAANAAAACGACGTCA 383

  scaffold61|si     123734 GAATTGGAAAG--CTAAACCAAAACGGCAGTAATTAAATCGCCGCCAAAA 123781
                                 i    --   v        i    i                 i 
  rnd-1_family-        384 GAATTGAAAAGACCTACACCAAAACAGCAGCAATTAAATCGCCGCCAAGA 433

  scaffold61|si     123782 CAAAGCCATATCCAAAGCCAAAACACAAAATCACAAGCCAACAAGAAGGC 123831
                            i      iiv          -- i v   i                i  
  rnd-1_family-        434 CGAAGCCACGACCAAAGCCAA--CGCCAAACCACAAGCCAACAAGAAAGC 481

  scaffold61|si     123832 CAACAAACAGTCACTCACAAACACCAATTACAGACAAGGGCATACATAGA 123881
                                     i                       ?          v i  
  rnd-1_family-        482 CAACAAACAGCCACTCACAAACACCAATTACAGANAAGGGCATACCTGGA 531

  scaffold61|si     123882 TGTCTCTTAGTTCAACAGTTAAGTTTGTCAAATAAAACAAAAATAACAAC 123931
                                   i       v  v                       ?      
  rnd-1_family-        532 TGTCTCTTGGTTCAACTGTGAAGTTTGTCAAATAAAACAAAAANAACAAC 581

  scaffold61|si     123932 GTCAGAGTTGAAAAACACACACCACAACAAT-GCCACAAATCACCATGAA 123980
                                 i         vi            i-  v       i   i   
  rnd-1_family-        582 GTCAGAATTGAAAAACCTACACCACAACAACAGCAACAAATCGCCACGAA 631

  scaffold61|si     123981 GACAA------------------------------AGCCGTCAGCAAACC 124000
                              i ------------------------------       -    v  
  rnd-1_family-        632 GACGAAGCCGTGAGCAAACCCAACGCCAAACCACAAGCCGTC-GCAATCC 680

  scaffold61|si     124001 C--------GCCATCG-------ACTATTCATCTTCCACAAACAGCATCT 124035
                            --------    ii -------    i?v i -- v         vv  
  rnd-1_family-        681 CACATCAACGCCACTGCCAAAACACTACNAACC--CAACAAACAGCCACT 728

  scaffold61|si     124036 CCAAAAGGGTACCAACCCAACAAAAAGACGCCATACCAGACACAACATCA 124085
                                 vvi              ii ii                     v
  rnd-1_family-        729 CCAAAACCATACCAACCCAACAAGGAAGCGCCATACCAGACACAACATCC 778

  scaffold61|si     124086 AAAGAACATACCTGAATATGGCTCTCACTCCAACTGCAACGTCGTTGATA 124135
                                          i                                  
  rnd-1_family-        779 AAAGAACATACCTGAGTATGGCTCTCACTCCAACTGCAACGTCGTTGATA 828

  scaffold61|si     124136 TAAAAACAAAACAAACAATGTTAGAATGGACATTGCTACAAAGAAATGTA 124185
                                             i        v  ?           v       
  rnd-1_family-        829 TAAAAACAAAACAAACAACGTTAGAATTGANATTGCTACAAATAAATGTA 878

  scaffold61|si     124186 AAAGCTTCCAAACATAAAAGCAAGAACGAACAACGACGCCATGCGACACA 124235
                             v       -   ------   i i   i -------------------
  rnd-1_family-        879 AACGCTTCCA-ACA------CAAAAGCGAGC------------------- 902

  scaffold61|si     124236 ATAGAACACAAGACAACGACGCCGTGCTACAACGACGACGCCATGCTACA 124285
                           -------  iii  i        i   v    -i i iv  ------   
  rnd-1_family-        903 -------ACGGAACGACGACGCCATGCGACAA-AATGGAGC------ACA 938

  scaffold61|si     124286 A--CGACAACGCCGTGCTACAACGACGACGCCGTGCTACAACGACGAAGC 124333
                            --    i         ?      -i  i  ---------          
  rnd-1_family-        939 AGACGACGACGCCGTGCNACAACG-TGATGC---------ACGACGAAGC 978

  scaffold61|si     124334 CATGGCACCTCACAAC-CAAATTTCACAACCTCACAGTCATGAAAGAGCA 124382
                                    v      - i  vv-        v   i       iv    
  rnd-1_family-        979 CATGGCACCACACAACACGAAGG-CACAACCTAACAATCATGAAGCAGCA 1027

  scaffold61|si     124383 ATAAATCAACGACACCATCACACACCAATGCCAAAGCAACCAAGACGGAA 124432
                             i    v     i   ?    -     i                     
  rnd-1_family-       1028 ATGAATCCACGACGCCANCACA-ACCAACGCCAAAGCAACCAAGACGGAA 1076

  scaffold61|si     124433 AGAACCTGACAAAAACGAACACTCACTAACTATTGTGC--------TGTT 124474
                           v     i         i                     --------    
  rnd-1_family-       1077 CGAACCCGACAAAAACAAACACTCACTAACTATTGTGCGTCAAAAGTGTT 1126

  scaffold61|si     124475 GTTAACTGTTGCATCTTCTCTTGCAAAAACAATCCTCGAAACACTAAAAT 124524
                             i i              --          -   i              
  rnd-1_family-       1127 GTCAGCTGTTGCATCTTCT--TGCAAAAACA-TCCCCGAAACACTAAAAT 1173

  scaffold61|si     124525 ATGGTTAAAAACTACTAGGGAATTTAACCAGCGACATGCAGTGTTAAATT 124574
                            iv                                ?              
  rnd-1_family-       1174 ACTGTTAAAAACTACTAGGGAATTTAACCAGCGACNTGCAGTGTTAAATT 1223

  scaffold61|si     124575 AATATGCGTGATTAAATAACTGCACAAAGTTCCCAAGA 124612
                            i                                    
  rnd-1_family-       1224 AGTATGCGTGATTAAATAACTGCACAAAGTTCCCAAGA 1261

Matrix = 20p43g.matrix
Kimura (with divCpGMod) = 10.07
Transitions / transversions = 1.66 (68/41)
Gap_init rate = 0.06 (70 / 1077), avg. gap size = 1.73 (121 / 70)


2363 9.39 0.00 1.38 scaffold61|size850897 122675 123041 (726271) C rnd-1_family-471#Unknown (2615) 368 7 m_b801s001i4 166738

  scaffold61|si     122675 AACCATAAGTTATAACAAGAATGGATCGACAGCCAAACAAAAGACACAAC 122724
                                vv  ii      vv i v -- v           v       v  
C rnd-1_family-        368 AACCAACAGCCATAACATCAGTTG--CCACAGCCAAACACAAGACACCAC 321

  scaffold61|si     122725 AACTACCAACCCATCACACAGCCACCCCTGTAATCTCACAACCAACAATG 122774
                                        v                                    
C rnd-1_family-        320 AACTACCAACCCAACACACAGCCACCCCTGTAATCTCACAACCAACAATG 271

  scaffold61|si     122775 AGGAAGCTCATTCCACCAACTAAGTGTGTATTGTTGACCTTGTCATTAAC 122824
                           v  v   iv            i               vv       ? iv
C rnd-1_family-        270 TGGCAGCCAATTCCACCAACTGAGTGTGTATTGTTGAAATTGTCATNAGA 221

  scaffold61|si     122825 CTGGAAATCATGCCGTCTATTATGAAACACCAAACCACAAATATAAATCA 122874
                                              ?   i    i                i    
C rnd-1_family-        220 CTGGAAATCATGCCGTCTANTATAAAACGCCAAACCACAAATATAGATCA 171

  scaffold61|si     122875 CAACAAATCACTAGCATCAATCACTACCAACATGATGGCCGCTCTCCCCA 122924
                                  i i  ?                                     
C rnd-1_family-        170 CAACAAACCGCTNGCATCAATCACTACCAACATGATGGCCGCTCTCCCCA 121

  scaffold61|si     122925 CAGTGACACAAATGCCAAAACAATAAGTTAGTACCAACATAAGGCCAACA 122974
                           i                             v         i i  ---  
C rnd-1_family-        120 TAGTGACACAAATGCCAAAACAATAAGTTACTACCAACATGAAGC---CA 74

  scaffold61|si     122975 TAGCCAAACACAAGATACCACAACTACCAATCCAACAGATAGCCACCCCT 123024
                           i                                    v i          
C rnd-1_family-         73 CAGCCAAACACAAGATACCACAACTACCAATCCAACACACAGCCACCCCT 24

  scaffold61|si     123025 GTATTCTCACAACCAAC 123041
                              v             
C rnd-1_family-         23 GTAATCTCACAACCAAC 7

Matrix = 20p43g.matrix
Kimura (with divCpGMod) = 9.56
Transitions / transversions = 0.89 (16/18)
Gap_init rate = 0.01 (5 / 366), avg. gap size = 1.00 (5 / 5)


2424 9.62 10.58 0.00 scaffold61|size850897 122892 123307 (726005) C rnd-1_family-471#Unknown (2516) 467 8 m_b801s001i6 166739

  scaffold61|si     122892 CAATCACTACCAACATGATGGCCGCTCTCCCCACAGTGACACAAATGCCA 122941
                                                                       i     
C rnd-1_family-        467 CAATCACTACCAACATGATGGCCGCTCTCCCCACAGTGACACAAGTGCCA 418

  scaffold61|si     122942 AAAC---AATAAGTTAG-------TACC----AACAT------------- 122964
                               --- i     i i-------    ----     -------------
C rnd-1_family-        417 AAACCATAGTAAGTCAAAAACAGCTACCCTGAAACATCAAATATCCGACA 368

  scaffold61|si     122965 ----AAGGCC--AACAT----------AGCCAAACACAAGATACCACAAC 122998
                           ---- vi   --     ----------              i        
C rnd-1_family-        367 ACCAACAGCCATAACATCAGTTGCCACAGCCAAACACAAGACACCACAAC 318

  scaffold61|si     122999 TACCAATCCAACAGATAGCCACCCCTGTATTCTCACAACCAACAATGTGG 123048
                                 i      v i             v                    
C rnd-1_family-        317 TACCAACCCAACACACAGCCACCCCTGTAATCTCACAACCAACAATGTGG 268

  scaffold61|si     123049 CAGCCAATTCTACTATCTGACTGTGTATTGTTAAAATTGTCATAAGACC- 123097
                                     i  i v    v           i          ?    i-
C rnd-1_family-        267 CAGCCAATTCCACCAACTGAGTGTGTATTGTTGAAATTGTCATNAGACTG 218

  scaffold61|si     123098 GAATCCATGCCATCTAGTATAAAACAAAAGATGACTAATATAGATCACAA 123147
                              vi      i    ?        ivv i iv  v              
C rnd-1_family-        217 GAAATCATGCCGTCTANTATAAAACGCCAAACCACAAATATAGATCACAA 168

  scaffold61|si     123148 CAAACTGCTTGCATCAATCACTACCAACATGATGGCCGCTCTCCCCATCA 123197
                                i   ?                                      vi
C rnd-1_family-        167 CAAACCGCTNGCATCAATCACTACCAACATGATGGCCGCTCTCCCCATAG 118

  scaffold61|si     123198 TGACACAAATGCCAAAATAATAAGTTTCTACCAACATGACACCACAGCCA 123247
                                            i        v            vi         
C rnd-1_family-        117 TGACACAAATGCCAAAACAATAAGTTACTACCAACATGAAGCCACAGCCA 68

  scaffold61|si     123248 AACACAAGATAACAAAACTAAAAATCCAACATACAGCCACCCCTGTAATC 123297
                                      v  v     vv         i                  
C rnd-1_family-         67 AACACAAGATACCACAACTACCAATCCAACACACAGCCACCCCTGTAATC 18

  scaffold61|si     123298 TGACAACCAA 123307
                            v        
C rnd-1_family-         17 TCACAACCAA 8

Matrix = 20p43g.matrix
Kimura (with divCpGMod) = 9.65
Transitions / transversions = 1.22 (22/18)
Gap_init rate = 0.02 (8 / 415), avg. gap size = 5.50 (44 / 8)


2111 11.01 0.92 0.00 scaffold61|size850897 122587 122913 (726399) rnd-1_family-310#Unknown 11 340 (696) m_b801s001i3 166737

  scaffold61|si     122587 CACCAAACCACAAATATTGATCACAA---ACTGCTAGCAACAATCACTAC 122633
                            i               v        ---  i       v          
  rnd-1_family-         11 CGCCAAACCACAAATATAGATCACAACAAACCGCTAGCATCAATCACTAC 60

  scaffold61|si     122634 CATCATGATGGCTGCTCTCCTCATAGTGACACAAGTGCCAAAACCATAAG 122683
                             v         i       i             i         v     
  rnd-1_family-         61 CAACATGATGGCCGCTCTCCCCATAGTGACACAAATGCCAAAACAATAAG 110

  scaffold61|si     122684 TTATAACAAGAATGGATCGACAGCCAAACAAAAGACACAACAACTACCAA 122733
                              iv  v iv   i v v           v       v           
  rnd-1_family-        111 TTACTACCAACATGAAGCCACAGCCAAACACAAGACACCACAACTACCAA 160

  scaffold61|si     122734 CCCATCACACAGCCACCCCTGTAATCTCACAACCAACAATGAGGAAGCTC 122783
                               v                                    v  v   iv
  rnd-1_family-        161 CCCAACACACAGCCACCCCTGTAATCTCACAACCAACAATGTGGCAGCCA 210

  scaffold61|si     122784 ATTCCACCAACTAAGTGTGTATTGTTGACCTTGTCATTAACCTGGAAATC 122833
                                       i               vv       ? iv         
  rnd-1_family-        211 ATTCCACCAACTGAGTGTGTATTGTTGAAATTGTCATNAGACTGGAAATC 260

  scaffold61|si     122834 ATGCCGTCTATTATGAAACACCAAACCACAAATATAAATCACAACAAATC 122883
                                     ?   i    i             i  i           i 
  rnd-1_family-        261 ATGCCGTCTANTATAAAACGCCAAACCACAAATGTAGATCACAACAAACC 310

  scaffold61|si     122884 ACTAGCATCAATCACTACCAACATGATGGC 122913
                           i  v                          
  rnd-1_family-        311 GCTTGCATCAATCACTACCAACATGATGGC 340

Matrix = 20p43g.matrix
Kimura (with divCpGMod) = 10.38
Transitions / transversions = 0.89 (17/19)
Gap_init rate = 0.00 (1 / 326), avg. gap size = 3.00 (3 / 1)

2311 9.74 0.29 0.88 scaffold61|size850897 122842 123183 (726129) rnd-1_family-310#Unknown 1 340 (696) m_b801s001i5 166737

  scaffold61|si     122842 TATTATGAAACACCAAACCACAAATATAAATCACAACAAATCACTAGCAT 122891
                             ?   i    i                i           i i       
  rnd-1_family-          1 TANTATAAAACGCCAAACCACAAATATAGATCACAACAAACCGCTAGCAT 50

  scaffold61|si     122892 CAATCACTACCAACATGATGGCCGCTCTCCCCACAGTGACACAAATGCCA 122941
                                                            i                
  rnd-1_family-         51 CAATCACTACCAACATGATGGCCGCTCTCCCCATAGTGACACAAATGCCA 100

  scaffold61|si     122942 AAACAATAAGTTAGTACCAACATAAGGCCAACATAGCCAAACACAAGATA 122991
                                        v         i i  ---  i              i 
  rnd-1_family-        101 AAACAATAAGTTACTACCAACATGAAGC---CACAGCCAAACACAAGACA 147

  scaffold61|si     122992 CCACAACTACCAATCCAACAGATAGCCACCCCTGTATTCTCACAACCAAC 123041
                                        i      v i             v             
  rnd-1_family-        148 CCACAACTACCAACCCAACACACAGCCACCCCTGTAATCTCACAACCAAC 197

  scaffold61|si     123042 AATGTGGCAGCCAATTCTACTATCTGACTGTGTATTGTTAAAATTGTCAT 123091
                                            i  i v    v           i          
  rnd-1_family-        198 AATGTGGCAGCCAATTCCACCAACTGAGTGTGTATTGTTGAAATTGTCAT 247

  scaffold61|si     123092 AAGACC-GAATCCATGCCATCTAGTATAAAACAAAAGATGACTAATATAG 123140
                           ?    i-   vi      i    ?        ivv i iv  v   i   
  rnd-1_family-        248 NAGACTGGAAATCATGCCGTCTANTATAAAACGCCAAACCACAAATGTAG 297

  scaffold61|si     123141 ATCACAACAAACTGCTTGCATCAATCACTACCAACATGATGGC 123183
                                       i                              
  rnd-1_family-        298 ATCACAACAAACCGCTTGCATCAATCACTACCAACATGATGGC 340

Matrix = 20p43g.matrix
Kimura (with divCpGMod) = 9.07
Transitions / transversions = 2.30 (23/10)
Gap_init rate = 0.01 (4 / 341), avg. gap size = 1.00 (4 / 4)

4056 11.41 0.30 0.45 scaffold61|size850897 123112 123780 (725532) rnd-1_family-310#Unknown 1 668 (368) m_b801s001i7 166737

  scaffold61|si     123112 TAGTATAAAACAAAAGATGACTAATATAGATCACAACAAACTGCTTGCAT 123161
                             ?        ivv i iv  v                   i   v    
  rnd-1_family-          1 TANTATAAAACGCCAAACCACAAATATAGATCACAACAAACCGCTAGCAT 50

  scaffold61|si     123162 CAATCACTACCAACATGATGGCCGCTCTCCCCATCATGACACAAATGCCA 123211
                                                             vi              
  rnd-1_family-         51 CAATCACTACCAACATGATGGCCGCTCTCCCCATAGTGACACAAATGCCA 100

  scaffold61|si     123212 AAATAATAAGTTTCTACCAACATGACACCACAGCCAAACACAAGATAACA 123261
                              i        v            vi                  i v  
  rnd-1_family-        101 AAACAATAAGTTACTACCAACATGAAGCCACAGCCAAACACAAGACACCA 150

  scaffold61|si     123262 AAACTAAAAATCCAACATACAGCCACCCCTGTAATCTGACAACCAAAAAC 123311
                           v     vv  i      i                   v        v  i
  rnd-1_family-        151 CAACTACCAACCCAACACACAGCCACCCCTGTAATCTCACAACCAACAAT 200

  scaffold61|si     123312 GTGGCAGCCAATTCCACCAACTGACTGCGTATTGTTGAAATTGTTATTAG 123361
                                                   v  i                i  ?  
  rnd-1_family-        201 GTGGCAGCCAATTCCACCAACTGAGTGTGTATTGTTGAAATTGTCATNAG 250

  scaffold61|si     123362 ATTGAAAACCATGCCATCTCGTACAAAACGTCACACCACAAATGTAGATC 123411
                            i  i   i      i   v?  i      i  v                
  rnd-1_family-        251 ACTGGAAATCATGCCGTCTANTATAAAACGCCAAACCACAAATGTAGATC 300

  scaffold61|si     123412 ACAACAAACCGCTGGCATCAATCACTACCAACATGATGAC-ACAAGAGCA 123460
                                        v                        i -viv  v   
  rnd-1_family-        301 ACAACAAACCGCTTGCATCAATCACTACCAACATGATGGCTTTTAGTGCA 350

  scaffold61|si     123461 ACTATAAAGCCGTTTAAAAAAGAAACCAACCATAATAAATTTGAAACAGA 123510
                              i     i           -        v? iv  i v         v
  rnd-1_family-        351 ACTGTAAAGTCGTTTAAAAAA-AAACCAACANTGTTAGAATTGAAACAGC 399

  scaffold61|si     123511 TGCACCATAAAAACATAACCACATCAACAAATTTCCCCCAGGACGATTCA 123560
                            i     ?  v                      v  v   i     v? v
  rnd-1_family-        400 TACACCANAACAACATAACCACATCAACAAATTGCCGCCAAGACGAANCC 449

  scaffold61|si     123561 ACAAGAAAAACCAACACAAACTCACAAGCAGCAGCAATCACACAATGACG 123610
                             i  v   ?           -       v         v          
  rnd-1_family-        450 ACGAGCAAANCCAACACAAAC-CACAAGCCGCAGCAATCCCACAATGACG 498

  scaffold61|si     123611 CCACTGCTAACCACTAAAAAGCCAAACAACAGCCACAACCAAACGCCAAT 123660
                                           i                                 
  rnd-1_family-        499 CCACTGCTAACCACTAGAAAGCCAAACAACAGCCACAACCAAACGCCAAT 548

  scaffold61|si     123661 CACAGAAAAGTACATACCTGGATCTCTTTTAGTTTAACTGACTATTGTAA 123710
                                                  v      i          v      v 
  rnd-1_family-        549 CACAGAAAAGTACATACCTGGATGTCTTTTGGTTTAACTGAGTATTGTCA 598

  scaffold61|si     123711 AA-AAAGTAAATAAAATGATGTCAGAATTGGAAAGCTAAACCAAAACGGC 123759
                             -   ii   ?    i  i          i                i  
  rnd-1_family-        599 AATAAAACAAANAAAACGACGTCAGAATTGAAAAGCTAAACCAAAACAGC 648

  scaffold61|si     123760 AGTAATTAAATCGCCGCCAAA 123780
                             i  -i        iv    
  rnd-1_family-        649 AGCAA-CAAATCGCCAACAAA 668

Matrix = 20p43g.matrix
Kimura (with divCpGMod) = 11.60
Transitions / transversions = 1.05 (39/37)
Gap_init rate = 0.01 (5 / 668), avg. gap size = 1.00 (5 / 5)

5481 10.72 5.57 5.66 scaffold61|size850897 123535 124612 (724700) rnd-1_family-80#Unknown 185 1261 (292) m_b801s001i8 166737

  scaffold61|si     123535 CAACAAATTTCCCCCAGGACGATTCAACAAGAAAAACCAACACAAACTCA 123584
                              i  i  ? iv   iv i  ?v v   ivv   vv   v    -    
  rnd-1_family-        185 CAATAAGTTNCTACCAACATGANGCCACAGCCAAACACAAGACAA-CTCA 233

  scaffold61|si     123585 CAAGCAGCAGCAATCACACAATGACGCCACTGCTAACCACTAAAAAGCCA 123634
                                v                                    i       
  rnd-1_family-        234 CAAGCCGCAGCAATCACACAATGACGCCACTGCTAACCACTAGAAAGCCA 283

  scaffold61|si     123635 AACAACAGCCACAACCAAACGCCAATCACAGAAAAGTACATACCTGGATC 123684
                                                                             
  rnd-1_family-        284 AACAACAGCCACAACCAAACGCCAATCACAGAAAAGTACATACCTGGATC 333

  scaffold61|si     123685 TCTTTTAGTTTAACTGACTATTGTAAAA-AAAGTAAATAAAATGATGTCA 123733
                                            v      v   -   ii   ?    i  i    
  rnd-1_family-        334 TCTTTTAGTTTAACTGAGTATTGTCAAATAAAACAAANAAAACGACGTCA 383

  scaffold61|si     123734 GAATTGGAAAG--CTAAACCAAAACGGCAGTAATTAAATCGCCGCCAAAA 123781
                                 i    --   v        i    i                 i 
  rnd-1_family-        384 GAATTGAAAAGACCTACACCAAAACAGCAGCAATTAAATCGCCGCCAAGA 433

  scaffold61|si     123782 CAAAGCCATATCCAAAGCCAAAACACAAAATCACAAGCCAACAAGAAGGC 123831
                            i      iiv          -- i v   i                i  
  rnd-1_family-        434 CGAAGCCACGACCAAAGCCAA--CGCCAAACCACAAGCCAACAAGAAAGC 481

  scaffold61|si     123832 CAACAAACAGTCACTCACAAACACCAATTACAGACAAGGGCATACATAGA 123881
                                     i                       ?          v i  
  rnd-1_family-        482 CAACAAACAGCCACTCACAAACACCAATTACAGANAAGGGCATACCTGGA 531

  scaffold61|si     123882 TGTCTCTTAGTTCAACAGTTAAGTTTGTCAAATAAAACAAAAATAACAAC 123931
                                   i       v  v                       ?      
  rnd-1_family-        532 TGTCTCTTGGTTCAACTGTGAAGTTTGTCAAATAAAACAAAAANAACAAC 581

  scaffold61|si     123932 GTCAGAGTTGAAAAACACACACCACAACAAT-GCCACAAATCACCATGAA 123980
                                 i         vi            i-  v       i   i   
  rnd-1_family-        582 GTCAGAATTGAAAAACCTACACCACAACAACAGCAACAAATCGCCACGAA 631

  scaffold61|si     123981 GACAA------------------------------AGCCGTCAGCAAACC 124000
                              i ------------------------------       -    v  
  rnd-1_family-        632 GACGAAGCCGTGAGCAAACCCAACGCCAAACCACAAGCCGTC-GCAATCC 680

  scaffold61|si     124001 C--------GCCATCG-------ACTATTCATCTTCCACAAACAGCATCT 124035
                            --------    ii -------    i?v i -- v         vv  
  rnd-1_family-        681 CACATCAACGCCACTGCCAAAACACTACNAACC--CAACAAACAGCCACT 728

  scaffold61|si     124036 CCAAAAGGGTACCAACCCAACAAAAAGACGCCATACCAGACACAACATCA 124085
                                 vvi              ii ii                     v
  rnd-1_family-        729 CCAAAACCATACCAACCCAACAAGGAAGCGCCATACCAGACACAACATCC 778

  scaffold61|si     124086 AAAGAACATACCTGAATATGGCTCTCACTCCAACTGCAACGTCGTTGATA 124135
                                          i                                  
  rnd-1_family-        779 AAAGAACATACCTGAGTATGGCTCTCACTCCAACTGCAACGTCGTTGATA 828

  scaffold61|si     124136 TAAAAACAAAACAAACAATGTTAGAATGGACATTGCTACAAAGAAATGTA 124185
                                             i        v  ?           v       
  rnd-1_family-        829 TAAAAACAAAACAAACAACGTTAGAATTGANATTGCTACAAATAAATGTA 878

  scaffold61|si     124186 AAAGCTTCCAAACATAAAAGCAAGAACGAACAACGACGCCATGCGACACA 124235
                             v       -   ------   i i   i -------------------
  rnd-1_family-        879 AACGCTTCCA-ACA------CAAAAGCGAGC------------------- 902

  scaffold61|si     124236 ATAGAACACAAGACAACGACGCCGTGCTACAACGACGACGCCATGCTACA 124285
                           -------  iii  i        i   v    -i i iv  ------   
  rnd-1_family-        903 -------ACGGAACGACGACGCCATGCGACAA-AATGGAGC------ACA 938

  scaffold61|si     124286 A--CGACAACGCCGTGCTACAACGACGACGCCGTGCTACAACGACGAAGC 124333
                            --    i         ?      -i  i  ---------          
  rnd-1_family-        939 AGACGACGACGCCGTGCNACAACG-TGATGC---------ACGACGAAGC 978

  scaffold61|si     124334 CATGGCACCTCACAAC-CAAATTTCACAACCTCACAGTCATGAAAGAGCA 124382
                                    v      - i  vv-        v   i       iv    
  rnd-1_family-        979 CATGGCACCACACAACACGAAGG-CACAACCTAACAATCATGAAGCAGCA 1027

  scaffold61|si     124383 ATAAATCAACGACACCATCACACACCAATGCCAAAGCAACCAAGACGGAA 124432
                             i    v     i   ?    -     i                     
  rnd-1_family-       1028 ATGAATCCACGACGCCANCACA-ACCAACGCCAAAGCAACCAAGACGGAA 1076

  scaffold61|si     124433 AGAACCTGACAAAAACGAACACTCACTAACTATTGTGC--------TGTT 124474
                           v     i         i                     --------    
  rnd-1_family-       1077 CGAACCCGACAAAAACAAACACTCACTAACTATTGTGCGTCAAAAGTGTT 1126

  scaffold61|si     124475 GTTAACTGTTGCATCTTCTCTTGCAAAAACAATCCTCGAAACACTAAAAT 124524
                             i i              --          -   i              
  rnd-1_family-       1127 GTCAGCTGTTGCATCTTCT--TGCAAAAACA-TCCCCGAAACACTAAAAT 1173

  scaffold61|si     124525 ATGGTTAAAAACTACTAGGGAATTTAACCAGCGACATGCAGTGTTAAATT 124574
                            iv                                ?              
  rnd-1_family-       1174 ACTGTTAAAAACTACTAGGGAATTTAACCAGCGACNTGCAGTGTTAAATT 1223

  scaffold61|si     124575 AATATGCGTGATTAAATAACTGCACAAAGTTCCCAAGA 124612
                            i                                    
  rnd-1_family-       1224 AGTATGCGTGATTAAATAACTGCACAAAGTTCCCAAGA 1261

Matrix = 20p43g.matrix
Kimura (with divCpGMod) = 10.07
Transitions / transversions = 1.66 (68/41)
Gap_init rate = 0.06 (70 / 1077), avg. gap size = 1.73 (121 / 70)


4387 8.74 1.46 7.30 scaffold61|size850897 124024 124776 (724536) C rnd-1_family-602#Unknown (63) 712 1 m_b801s001i9 166740

  scaffold61|si     124024 CAAACAGCATCTCCAAAAGGGTACCAACCCAACAAAAAGACGCCATACCA 124073
                                   vv        vvi              ?i i           
C rnd-1_family-        712 CAAACAGCCACTCCAAAACCATACCAACCCAACAANGAAACGCCATACCA 663

  scaffold61|si     124074 GACACAACATCAAAAGAACATACCTGAATATGGCTCTCACTCCAACTGCA 124123
                               ?      v               i                      
C rnd-1_family-        662 GACANAACATCCAAAGAACATACCTGAGTATGGCTCTCACTCCAACTGCA 613

  scaffold61|si     124124 ACGTCGTTGATATAAAAACAAAACAAACAATGTTAGAATGGACATTGCTA 124173
                               i?                         i       v  v       
C rnd-1_family-        612 ACGTTNTTGATATAAAAACAAAACAAACAATATTAGAATTGAAATTGCTA 563

  scaffold61|si     124174 CAAAGAAATGTAAAAGCTTCCAAACATAAAAGCAAGAACGAACAACGACG 124223
                               v                -    ------   i i   i -------
C rnd-1_family-        562 CAAACAAATGTAAAAGCTTCC-AACA------CAAAAGCGAGC------- 527

  scaffold61|si     124224 CCATGCGACACAATAGAACACAAGACAACGACGCCGTGCTACAACGACGA 124273
                           -------------------  iii  i        i   v    -i i i
C rnd-1_family-        526 -------------------ACGGAACGACGACGCCATGCGACAA-AATGG 497

  scaffold61|si     124274 CGCCATGCTACAA--CGACAACGCCGTGCTACAACGACGACGCCGTGCTA 124321
                           v  ------    --    i               ?-i  i  -------
C rnd-1_family-        496 AGC------ACAAGACGACGACGCCGTGCTACAACN-TGATGC------- 461

  scaffold61|si     124322 CAACGACGAAGCCATGGCACCTCACAACCAAATTTCACAACCTCACAGTC 124371
                           --                   v      ??   ?                
C rnd-1_family-        460 --ACGACGAAGCCATGGCACCACACAACNNAATNTCACAACCTCACAGTC 413

  scaffold61|si     124372 ATGAAAGAGCAATAAATCAACGACACCATCACACACCAATGCCAAAGCAA 124421
                                iv                 i              i          
C rnd-1_family-        412 ATGAAGCAGCAATAAATCAACGACGCCATCACACACCAACGCCAAAGCAA 363

  scaffold61|si     124422 CCAAGACGGAAAGAACCTGACAAAAACGAACACTCACTAACTATTGTGC- 124470
                                      v     i         i                     -
C rnd-1_family-        362 CCAAGACGGAACGAACCCGACAAAAACAAACACTCACTAACTATTGTGCG 313

  scaffold61|si     124471 -------TGTTGTTAACTGTTGCATCTTCTCTTGCAAAAACAATCCTCGA 124513
                           -------      i             --                 i   
C rnd-1_family-        312 TCAAAAGTGTTGTCAACTGTTGCATCT--TCTTGCAAAAACAATCCCCGA 265

  scaffold61|si     124514 AACACTAAAATATGGTTAAAAACTACTAGGGAATTTAACCAGCGACATGC 124563
                                       iv                      i         i   
C rnd-1_family-        264 AACACTAAAATACTGTTAAAAACTACTAGGGAATTTGACCAGCGACGTGC 215

  scaffold61|si     124564 AGTGTTAAATTAATATGCGTGATTAAATAACTGCACAAAGTTCCCAAGAA 124613
                                       i                                     
C rnd-1_family-        214 AGTGTTAAATTAGTATGCGTGATTAAATAACTGCACAAAGTTCCCAAGAA 165

  scaffold61|si     124614 AAACACGTAAAAACGTC-TAATACATAACAGAAAAGTATTTAATATATTG 124662
                                    iv  vi  -   v    v   v v        iv       
C rnd-1_family-        164 AAACACGTAGCAAAATCGTAAAACATTACACACAAGTATTTGTTATATTG 115

  scaffold61|si     124663 CCTTCACGATTAAATGCATTCACGCTTCATTTTTCGCAAAACTGCACAGC 124712
                                     i                    ?v                 
C rnd-1_family-        114 CCTTCACGATCAAATGCATTCACGCTTCATTNATCGCAAAACTGCACAGC 65

  scaffold61|si     124713 CACCAACAACAACAAAATCGATCGTTTCACGGTACTGAACCTTCTTCTAC 124762
                             i v    v                                        
C rnd-1_family-         64 CATCCACAAGAACAAAATCGATCGTTTCACGGTACTGAACCTTCTTCTAC 15

  scaffold61|si     124763 TTTACAACATGTAC 124776
                                    i    
C rnd-1_family-         14 TTTACAACACGTAC 1

Matrix = 20p43g.matrix
Kimura (with divCpGMod) = 8.22
Transitions / transversions = 1.54 (37/24)
Gap_init rate = 0.07 (56 / 752), avg. gap size = 1.12 (63 / 56)


2210 6.55 0.00 0.00 scaffold61|size850897 124656 124945 (724367) rnd-1_family-80#Unknown 1264 1553 (0) m_b801s001i10 166737

  scaffold61|si     124656 TATATTGCCTTCACGATTAAATGCATTCACGCTTCATTTTTCGCAAAACT 124705
                                            i                  ? ?v          
  rnd-1_family-       1264 TATATTGCCTTCACGATCAAATGCATTCACGCTTCANTNATCGCAAAACT 1313

  scaffold61|si     124706 GCACAGCCACCAACAACAACAAAATCGATCGTTTCACGGTACTGAACCTT 124755
                                    i v    v   i                             
  rnd-1_family-       1314 GCACAGCCATCCACAAGAACGAAATCGATCGTTTCACGGTACTGAACCTT 1363

  scaffold61|si     124756 CTTCTACTTTACAACATGTACCAACCTCACCCAAAACTTTGTACGATCAG 124805
                                           i     ?        v                 i
  rnd-1_family-       1364 CTTCTACTTTACAACACGTACCNACCTCACCGAAAACTTTGTACGATCAA 1413

  scaffold61|si     124806 AATGACTACAATAACGTCATAACAAAATGTAGCGTCACCCAAAATCTGAC 124855
                                                       vv  ivv           i   
  rnd-1_family-       1414 AATGACTACAATAACGTCATAACAAAATCAAGTCGCACCCAAAATCCGAC 1463

  scaffold61|si     124856 GTCATTACCTTTCAAATAACTTGGTTAACCATCAGCTTCCAGCAAAAATA 124905
                               v   v            iv                           
  rnd-1_family-       1464 GTCAGTACGTTTCAAATAACTCCGTTAACCATCAGCTTCCAGCAAAAATA 1513

  scaffold61|si     124906 ACATCCACTGCCAAAAAATCTTGCAGCGGCTGCTGGTAAT 124945
                                                                   
  rnd-1_family-       1514 ACATCCACTGCCAAAAAATCTTGCAGCGGCTGCTGGTAAT 1553

Matrix = 20p43g.matrix
Kimura (with divCpGMod) = 5.91
Transitions / transversions = 0.73 (8/11)
Gap_init rate = 0.00 (0 / 289), avg. gap size = 0.0 (0 / 0)


4324 0.41 1.45 0.20 scaffold61|size850897 124968 125450 (723862) C rnd-1_family-1390#Unknown (0) 489 1 m_b801s001i11 166741

  scaffold61|si     124968 TTATGACCCTTGGACGCTTTCGCGCAGTATGTTTCTTCCCGGCTTCACTT 125017
                                       -                                     
C rnd-1_family-        489 TTATGACCCTTG-ACGCTTTCGCGCAGTATGTTTCTTCCCGGCTTCACTT 441

  scaffold61|si     125018 TACTTTCTTTCGTGGTCTTGGGTTCGATTCC-GGCCTGGTTCGTGTGTGA 125066
                                                          -                  
C rnd-1_family-        440 TACTTTCTTTCGTGGTCTTGGGTTCGATTCCCGGCCTGGTTCGTGTGTGA 391

  scaffold61|si     125067 TGTAGTTTCCAGAGGGAGTGCAACGCGTCTTCACTATAATATCTTTCTTC 125116
                                                                             
C rnd-1_family-        390 TGTAGTTTCCAGAGGGAGTGCAACGCGTCTTCACTATAATATCTTTCTTC 341

  scaffold61|si     125117 CTGTCCAGAAATCCAATGTTGGTTGTCAAATCCAACGC-CGCTTGGTACC 125165
                                                                 -           
C rnd-1_family-        340 CTGTCCAGAAATCCAATGTTGGTTGTCAAATCCAACGCTCGCTTGGTACC 291

  scaffold61|si     125166 AACTTGGTGGGTTCCGCGCCCTTGTCAGTGCGCTTGTCTTCTACTTCTAC 125215
                                                                             
C rnd-1_family-        290 AACTTGGTGGGTTCCGCGCCCTTGTCAGTGCGCTTGTCTTCTACTTCTAC 241

  scaffold61|si     125216 CTTCGTGGGCGGTTGTTGTCACAGCCATGGACAATCCACGTTTCAGGTAG 125265
                                                                             
C rnd-1_family-        240 CTTCGTGGGCGGTTGTTGTCACAGCCATGGACAATCCACGTTTCAGGTAG 191

  scaffold61|si     125266 TCGTGTGAATCGACTGACCCTACACGAAGATTGAGAGGGAGTGTAAGATC 125315
                                                                             
C rnd-1_family-        190 TCGTGTGAATCGACTGACCCTACACGAAGATTGAGAGGGAGTGTAAGATC 141

  scaffold61|si     125316 ATACT-----ACGTACTGTGACTAGCTAACAGAAAAATATCTAGTTCTTA 125360
                                -----                                        
C rnd-1_family-        140 ATACTACGTTACGTACTGTGACTAGCTAACAGAAAAATATCTAGTTCTTA 91

  scaffold61|si     125361 TAAGGTTAAGAACCATCATTCATGTCGTCGGAGAAATCCGTTCTGACATG 125410
                                                                      i      
C rnd-1_family-         90 TAAGGTTAAGAACCATCATTCATGTCGTCGGAGAAATCCGTTCCGACATG 41

  scaffold61|si     125411 GCGGTACATTTTCTTCTAAGGCACTTGATGTGATTCTACA 125450
                                  v                                
C rnd-1_family-         40 GCGGTACCTTTTCTTCTAAGGCACTTGATGTGATTCTACA 1

Matrix = 20p43g.matrix
Kimura (with divCpGMod) = 0.23
Transitions / transversions = 1.00 (1/1)
Gap_init rate = 0.01 (4 / 482), avg. gap size = 2.00 (8 / 4)


1253 1.39 3.47 0.00 scaffold61|size850897 125456 125599 (723713) C rnd-1_family-1390#Unknown (340) 149 1 m_b801s001i12 166742

  scaffold61|si     125456 TGTAAGATCATACTACGT-----ACTGTGACTAGCTAACAGAAAAATATC 125500
                                             -----                           
C rnd-1_family-        149 TGTAAGATCATACTACGTTACGTACTGTGACTAGCTAACAGAAAAATATC 100

  scaffold61|si     125501 TAGTTCTTATAAGGTTAAGAACCATCATTCATGTCGTCGGAGAAATCCGT 125550
                                                                             
C rnd-1_family-         99 TAGTTCTTATAAGGTTAAGAACCATCATTCATGTCGTCGGAGAAATCCGT 50

  scaffold61|si     125551 TCTGACATGGCGGTACGTTTTCTTCTAAGGCACTTGATGTGATTCTACA 125599
                             i             v                                
C rnd-1_family-         49 TCCGACATGGCGGTACCTTTTCTTCTAAGGCACTTGATGTGATTCTACA 1

Matrix = 20p43g.matrix
Kimura (with divCpGMod) = 0.77
Transitions / transversions = 1.00 (1/1)
Gap_init rate = 0.01 (1 / 143), avg. gap size = 5.00 (5 / 1)


4366 0.62 1.02 1.02 scaffold61|size850897 125602 126090 (723222) C rnd-1_family-1390#Unknown (0) 489 1 m_b801s001i13 166743

  scaffold61|si     125602 TTATGACCCTTGACGCTTTCGCGCAGTATGTTTCTTCCCGGCTTCACTTT 125651
                                                                             
C rnd-1_family-        489 TTATGACCCTTGACGCTTTCGCGCAGTATGTTTCTTCCCGGCTTCACTTT 440

  scaffold61|si     125652 ACTTTCTTTCGTGGTCTTGGGTTCGATTCCCGGCCTGGTTCGTGTGTGAT 125701
                                                                             
C rnd-1_family-        439 ACTTTCTTTCGTGGTCTTGGGTTCGATTCCCGGCCTGGTTCGTGTGTGAT 390

  scaffold61|si     125702 GTAGTTTCCAGAGGGAGTGCAACGCGTCTTCACTATAATATAATATCTTT 125751
                                                                    -----    
C rnd-1_family-        389 GTAGTTTCCAGAGGGAGTGCAACGCGTCTTCACTATAATAT-----CTTT 345

  scaffold61|si     125752 CTTCCTGTCCAGAAATCCAATGTTGGTTGTCAAATCCAACGCTCGCTTGG 125801
                                                                             
C rnd-1_family-        344 CTTCCTGTCCAGAAATCCAATGTTGGTTGTCAAATCCAACGCTCGCTTGG 295

  scaffold61|si     125802 TACCAACTTGGTGGGTTCCGCACCCTTGTCAGTGCGCTTGTCTTCTACTT 125851
                                                i                            
C rnd-1_family-        294 TACCAACTTGGTGGGTTCCGCGCCCTTGTCAGTGCGCTTGTCTTCTACTT 245

  scaffold61|si     125852 CTACCTTCGTGGGCGGTTGTTGTCACAGCCATGGACAATCCACGTTTCAG 125901
                                                                             
C rnd-1_family-        244 CTACCTTCGTGGGCGGTTGTTGTCACAGCCATGGACAATCCACGTTTCAG 195

  scaffold61|si     125902 GTAGTCGTGTGAATCGACTGACCCTACACGAAGATTGAGAGGGAGTGTAA 125951
                                                                             
C rnd-1_family-        194 GTAGTCGTGTGAATCGACTGACCCTACACGAAGATTGAGAGGGAGTGTAA 145

  scaffold61|si     125952 GATCATACT-----ACGTACTGTGACTAGCTAACAGAAAAATATCTAGTT 125996
                                    -----                                    
C rnd-1_family-        144 GATCATACTACGTTACGTACTGTGACTAGCTAACAGAAAAATATCTAGTT 95

  scaffold61|si     125997 CTTATAAGGTTAAGAACCATCATTCATGTCGTCGGAGAAATCCGTTCTGA 126046
                                                                          i  
C rnd-1_family-         94 CTTATAAGGTTAAGAACCATCATTCATGTCGTCGGAGAAATCCGTTCCGA 45

  scaffold61|si     126047 CATGGCGGTACATTTTCTTCTAAGGCACTTGATGTGATTCTACA 126090
                                      v                                
C rnd-1_family-         44 CATGGCGGTACCTTTTCTTCTAAGGCACTTGATGTGATTCTACA 1

Matrix = 20p43g.matrix
Kimura (with divCpGMod) = 0.25
Transitions / transversions = 2.00 (2/1)
Gap_init rate = 0.01 (6 / 488), avg. gap size = 1.67 (10 / 6)


2652 2.29 0.00 0.00 scaffold61|size850897 126089 126394 (722918) C rnd-1_family-838#Unknown (669) 306 1 m_b801s001i14 166744

  scaffold61|si     126089 CATGATGTCTTTAGAAAAAAGTCATGCGTGTGTGAAATCTCTAGTAACAC 126138
                            i         i                     i                
C rnd-1_family-        306 CGTGATGTCTTCAGAAAAAAGTCATGCGTGTGTAAAATCTCTAGTAACAC 257

  scaffold61|si     126139 GAAATAATTATCACTTTGTTTCTTTTCACGCTTGAGGACAGACGGCATTT 126188
                                   ?                       i                 
C rnd-1_family-        256 GAAATAATNATCACTTTGTTTCTTTTCACGCTCGAGGACAGACGGCATTT 207

  scaffold61|si     126189 GGGTTAATATTTTGTACGTAAATTGTTAGTAAAAAAATGGTTTCATAAGA 126238
                                                                             
C rnd-1_family-        206 GGGTTAATATTTTGTACGTAAATTGTTAGTAAAAAAATGGTTTCATAAGA 157

  scaffold61|si     126239 GACTGTGCGGGAAACAGTTAGTTCCGTTTTCCTCACCGTGATATCATTAC 126288
                                                   v?                     i  
C rnd-1_family-        156 GACTGTGCGGGAAACAGTTAGTTCGNTTTTCCTCACCGTGATATCATCAC 107

  scaffold61|si     126289 ATTTAGGGTGGAATACTTTTGCCAAAATTAATTACGTGAAATTTTACATG 126338
                                                           v                 
C rnd-1_family-        106 ATTTAGGGTGGAATACTTTTGCCAAAATTAATGACGTGAAATTTTACATG 57

  scaffold61|si     126339 GTTTCCGATTTTTGGCCATAAAATATTAACTTCGGTTTCTAAACAAAATT 126388
                                                                             
C rnd-1_family-         56 GTTTCCGATTTTTGGCCATAAAATATTAACTTCGGTTTCTAAACAAAATT 7

  scaffold61|si     126389 AACATA 126394
                                 
C rnd-1_family-          6 AACATA 1

Matrix = 20p43g.matrix
Kimura (with divCpGMod) = 1.73
Transitions / transversions = 2.50 (5/2)
Gap_init rate = 0.00 (0 / 305), avg. gap size = 0.0 (0 / 0)


539 4.41 0.00 0.00 scaffold61|size850897 126388 126455 (722857) C rnd-1_family-181#Unknown (649) 68 1 m_b801s001i15 166745

  scaffold61|si     126388 TAACATAAAAAGTTTTTATGATGACCACGCTAAAATTGCGGGATTTTTTA 126437
                             v                       i          i     ?      
C rnd-1_family-         68 TATCATAAAAAGTTTTTATGATGACCGCGCTAAAATTACGGGANTTTTTA 19

  scaffold61|si     126438 TGATATTGAAGGCTGTTG 126455
                                             
C rnd-1_family-         18 TGATATTGAAGGCTGTTG 1

Matrix = 20p43g.matrix
Kimura (with divCpGMod) = 3.20
Transitions / transversions = 2.00 (2/1)
Gap_init rate = 0.00 (0 / 67), avg. gap size = 0.0 (0 / 0)


287 19.71 1.39 1.39 scaffold61|size850897 126528 126599 (722713) rnd-5_family-616#Unknown 5 76 (0) m_b801s001i16 166746

  scaffold61|si     126528 CGGGACGTCGCCAAATTTCTTCGTA-GTGATCAGAAAAGGAATCAGTTGA 126576
                                ii            - v   -? i  vviv v       v  v  
  rnd-5_family-          5 CGGGATATCGCCAAATTTC-TGGTATNTAATGTACATAGGAATCCGTAGA 53

  scaffold61|si     126577 ATCGCCAAAATATCATTGTTCCT 126599
                                         viv      
  rnd-5_family-         54 ATCGCCAAAATATCTCGGTTCCT 76

Matrix = 20p43g.matrix
Kimura (with divCpGMod) = 21.53
Transitions / transversions = 0.56 (5/9)
Gap_init rate = 0.03 (2 / 71), avg. gap size = 1.00 (2 / 2)


18 30.86 1.37 1.37 scaffold61|size850897 135572 135644 (713668) (CAT)n#Simple_repeat 1 73 (0) m_b801s252i0 166747

  scaffold61|si     135572 CATCTTCTTCATCATCTAAATCATCATGCATCAACCACA-CATCGTCTTC 135620
                               v  v        vvv        -     v vv  -    i  v  
  (CAT)n#Simple          1 CATCATCATCATCATCATCATCATCAT-CATCATCATCATCATCATCATC 49

  scaffold61|si     135621 TTCCTCGCCATCGTAATCTTCGTC 135644
                           v  v  ii    i v   v  i  
  (CAT)n#Simple         50 ATCATCATCATCATCATCATCATC 73

Matrix = Unknown
Transitions / transversions = 0.38 (5/13)
Gap_init rate = 0.03 (2 / 72), avg. gap size = 1.00 (2 / 2)


242 6.67 0.00 0.00 scaffold61|size850897 138397 138426 (710886) C rnd-5_family-1218#Unknown (481) 1600 1571 m_b801s001i17 166748

  scaffold61|si     138397 CGGATGGTTTCAGAGACTGTGGCCACCTCC 138426
                            i      i                     
C rnd-5_family-       1600 CAGATGGTCTCAGAGACTGTGGCCACCTCC 1571

Matrix = 20p43g.matrix
Kimura (with divCpGMod) = 7.16
Transitions / transversions = 1.00 (2/0)
Gap_init rate = 0.00 (0 / 29), avg. gap size = 0.0 (0 / 0)


53847 4.03 0.28 0.44 scaffold61|size850897 139085 145468 (703844) C scaffold57|size959080_(dbseq-nr_623)_[193678,200055]#LTR/Gypsy (0) 6378 5 m_b801s001i18 166749

  scaffold61|si     139085 TGACCTGAGC-AAAAATTGTCATAAAAAATATCACGCGAAAATTATAGGT 139133
                                     -i     i   i                            
C scaffold57|si       6378 TGACCTGAGCCGAAAATCGTCGTAAAAAATATCACGCGAAAATTATAGGT 6329

  scaffold61|si     139134 AGTTTCGACAGGTGTCAAAGATTTGATTTTATGAGCTATATTT-GTGATT 139182
                                           i    v                     -   -i 
C scaffold57|si       6328 AGTTTCGACAGGTGTCGAAGAATTGATTTTATGAGCTATATTTTGTG-CT 6280

  scaffold61|si     139183 ATTGTGAGGATGGAAAGGCAGTGGAACTGCACTCCAGTCCAAACGATGCA 139232
                                                          i    i             
C scaffold57|si       6279 ATTGTGAGGATGGAAAGGCAGTGGAACTGCATTCCAATCCAAACGATGCA 6230

  scaffold61|si     139233 AACGATCATTGTGTAGACTTCTACACAATATGGTATGTTCATACCCTTCT 139282
                                    v      ii                                
C scaffold57|si       6229 AACGATCATGGTGTAGGTTTCTACACAATATGGTATGTTCATACCCTTCT 6180

  scaffold61|si     139283 GAAAGATGTTCAGATCTTCCTCAGGGGTGTTCTCTTGTTTGGGGTTCTGA 139332
                             v     i i       v   vi i                        
C scaffold57|si       6179 GATAGATGCTTAGATCTTACTCCAGAGTGTTCTCTTGTTTGGGGTTCTGA 6130

  scaffold61|si     139333 ACTTCCATGTTGGGGAGTCCATGCCATCAGGAGGTGGACTCTCCTACTTG 139382
                                                    ii i                     
C scaffold57|si       6129 ACTTCCATGTTGGGGAGTCCATGCCGCCGGGAGGTGGACTCTCCTACTTG 6080

  scaffold61|si     139383 GGGTCCTGAGAATGCTC-TATTTAGGTTTTGTACCCAGGGGTACAAAAAA 139431
                                            -                  vi           v
C scaffold57|si       6079 GGGTCCTGAGAATGCTCCTATTTAGGTTTTGTACCCTAGGGTACAAAAAT 6030

  scaffold61|si     139432 GGCTGATTCTTGGCCTATGTCACTCGCCCCCACGAATGGAGTATCAGGTA 139481
                                                         -                   
C scaffold57|si       6029 GGCTGATTCTTGGCCTATGTCACTCGCCCC-ACGAATGGAGTATCAGGTA 5981

  scaffold61|si     139482 AAAATGGAACAAAAAAACCTAAGTGTTTTTAGGTGAAAAAATGGTTTCTC 139531
                               -     v     -                           v     
C scaffold57|si       5980 AAAA-GGAACCAAAAA-CCTAAGTGTTTTTAGGTGAAAAAATGGGTTCTC 5933

  scaffold61|si     139532 ATGAGAGTAACAATAACGAACTAAAGAGTTTGTTAAACATGTGTAACGAG 139581
                                                                             
C scaffold57|si       5932 ATGAGAGTAACAATAACGAACTAAAGAGTTTGTTAAACATGTGTAACGAG 5883

  scaffold61|si     139582 TAAGTGTTGTTTGAAGAGGGAGAGTCCGTTTTTGTCGTTTTGAAAGTGAC 139631
                                                                        v    
C scaffold57|si       5882 TAAGTGTTGTTTGAAGAGGGAGAGTCCGTTTTTGTCGTTTTGAAACTGAC 5833

  scaffold61|si     139632 ATTTAATATGGTTTTAAGTTTGGTTGTTAAAATAAGGTGTAACTCTTCAT 139681
                            v v    i                       v               i 
C scaffold57|si       5832 AGTAAATACGGTTTTAAGTTTGGTTGTTAAAAAAAGGTGTAACTCTTCGT 5783

  scaffold61|si     139682 ATATTCAGTCTTTCTGATTTGGTTCCGCGTTGAATCCTGATGGTGCCATT 139731
                                                     i                       
C scaffold57|si       5782 ATATTCAGTCTTTCTGATTTGGTTCCACGTTGAATCCTGATGGTGCCATT 5733

  scaffold61|si     139732 CGTATGAACTGATGTGATAGTCCAAGGATCACTTTCATATCTACTTTCAC 139781
                           i                                                 
C scaffold57|si       5732 TGTATGAACTGATGTGATAGTCCAAGGATCACTTTCATATCTACTTTCAC 5683

  scaffold61|si     139782 CTTTGCGGAGTATACCATCTTTTCTAATAAGTACTTGATCACCAACTTTG 139831
                                              i       v                      
C scaffold57|si       5682 CTTTGCGGAGTATACCATCCTTTCTAAGAAGTACTTGATCACCAACTTTG 5633

  scaffold61|si     139832 TAGTCCCAATCACAATGTGAGCTATTTTCCCGTTTTGTGTTTTGGTCTGT 139881
                                        i i             i    i               
C scaffold57|si       5632 TAGTCCCAATCACGACGTGAGCTATTTTCTCGTTCTGTGTTTTGGTCTGT 5583

  scaffold61|si     139882 TTGGTGTTGCCTATATTCTCCAACTTTATTCCAGTCGGCCAGGAAGGGGA 139931
                                                  i                          
C scaffold57|si       5582 TTGGTGTTGCCTATATTCTCCAATTTTATTCCAGTCGGCCAGGAAGGGGA 5533

  scaffold61|si     139932 TGTCGAACAACATGTCCCATCCAAAGATAGCTGCACCTGGGGAGGCTTTT 139981
                                             i         i                     
C scaffold57|si       5532 TGTCGAACAACATGTCCCGTCCAAAGATGGCTGCACCTGGGGAGGCTTTT 5483

  scaffold61|si     139982 AGTACTGTGTGGTATGTTGAGCAAATGGCCCAAGCGACATTCGTCATGAA 140031
                                                 i               i       i   
C scaffold57|si       5482 AGTACTGTGTGGTATGTTGAGCGAATGGCCCAAGCGACGTTCGTCACGAA 5433

  scaffold61|si     140032 CTTGTCTATATTGCTTGTCTCTACTGAAGGGGCCATGTCTATTTCAGCTG 140081
                                      i                                      
C scaffold57|si       5432 CTTGTCTATATCGCTTGTCTCTACTGAAGGGGCCATGTCTATTTCAGCTG 5383

  scaffold61|si     140082 TTCGGAGCATCAATGATATCACCTGATGCACTTGTTCTAGAATTGCATTT 140131
                               -     vi                    i                i
C scaffold57|si       5382 TTCG-AGCATAGATGATATCACCTGATGCACTCGTTCTAGAATTGCATTC 5334

  scaffold61|si     140132 GTTTGTGGATTCTTGACACTGGTAGGCTTATTCGTGATCCCATATGAGTC 140181
                            i                            i                   
C scaffold57|si       5333 GCTTGTGGATTCTTGACACTGGTAGGCTTACTCGTGATCCCATATGAGTC 5284

  scaffold61|si     140182 ACATAGGACTTTCAAGTGAAGTTTGAATTCGCTTCCATTGTCATAAATTA 140231
                                  i    v                                     
C scaffold57|si       5283 ACATAGGGCTTTGAAGTGAAGTTTGAATTCGCTTCCATTGTCATAAATTA 5234

  scaffold61|si     140232 TGTATTGACAACATGGATACCTACTAAACCAGGTCTTGTTAACCAAGTTG 140281
                                      ii                           v  i      
C scaffold57|si       5233 TGTATTGACAATGTGGATACCTACTAAACCAGGTCTTGTTCACTAAGTTG 5184

  scaffold61|si     140282 CTGATCATTGCTGATGACTTATCGAAGTATGCTATCTTAGGTTCCTCATG 140331
                                                  i          v               
C scaffold57|si       5183 CTGATCATTGCTGATGACTTATCAAAGTATGCTAACTTAGGTTCCTCATG 5134

  scaffold61|si     140332 GGTCTTTTTACCCTTCCGCCCTTTTGAATCCAGGGGAATAATCGCCTCAG 140381
                                                     v                       
C scaffold57|si       5133 GGTCTTTTTACCCTTCCGCCCTTTTGTATCCAGGGGAATAATCGCCTCAG 5084

  scaffold61|si     140382 TGATTACCGGTAGTTCAACTATTTCAAACCAGCTAGAAGCTGGGTCAACC 140431
                                                                           i 
C scaffold57|si       5083 TGATTACCGGTAGTTCAACTATTTCAAACCAGCTAGAAGCTGGGTCAATC 5034

  scaffold61|si     140432 ATAGTCAGACACATGAAATCAATTACTGTCCCATCTTTACCTTTGATTGT 140481
                                                                             
C scaffold57|si       5033 ATAGTCAGACACATGAAATCAATTACTGTCCCATCTTTACCTTTGATTGT 4984

  scaffold61|si     140482 ATACGGGCCAATAAGGTCCACACATAGTACATCTCAAGGGTTTGTGATGG 140531
                                                            i                
C scaffold57|si       4983 ATACGGGCCAATAAGGTCCACACATAGTACATCCCAAGGGTTTGTGATGG 4934

  scaffold61|si     140532 CGAATTTAGTAGGGAGTTTCCCGTACTTATGCTTATGCCTCTTGTTGACT 140581
                                                                             
C scaffold57|si       4933 CGAATTTAGTAGGGAGTTTCCCGTACTTATGCTTATGCCTCTTGTTGACT 4884

  scaffold61|si     140582 TGGCATGCATGACAGTTTTTGACATATTC-CGGACAGTATTTCGCATACC 140630
                                                       i-     i              
C scaffold57|si       4883 TGGCATGCATGACAGTTTTTGACATATTTACGGACGGTATTTCGCATACC 4834

  scaffold61|si     140631 TTTCCAGTACATCGCAGCACGAAGGGTCTCTTCGAGTCTCGTGTTTCCCA 140680
                                                      i           v    v   - 
C scaffold57|si       4833 TTTCCAGTACATCGCAGCACGAAGGGTTTCTTCGAGTCTAGTGTGTCC-A 4785

  scaffold61|si     140681 TGGTGCTGTATATAGTGGTGATACCAACTAACTGCACGGTGTTGAAGATT 140730
                           v         v         i                             
C scaffold57|si       4784 GGGTGCTGTAGATAGTGGTGGTACCAACTAACTGCACGGTGTTGAAGATT 4735

  scaffold61|si     140731 TTTTGGAATGACCATTTTTCCGTCCTTGCATAGGAGATGTGTACTTTCGA 140780
                              i -               v     i                      
C scaffold57|si       4734 TTTCG-AATGACCATTTTTCCTTCCTTACATAGGAGATGTGTACTTTCGA 4686

  scaffold61|si     140781 CCAATTGTGTCGAGTACTGGTCTTTCAATATCTTCAAGCTGGCATCAAAC 140830
                                                       ii                  i 
C scaffold57|si       4685 CCAATTGTGTCGAGTACTGGTCTTTCAACGTCTTCAAGCTGGCATCAAGC 4636

  scaffold61|si     140831 TTTTGTGCTTCTGCAATCTCTCGTACTG----CGGGTAGATTACATCTTC 140876
                                               --      ----                  
C scaffold57|si       4635 TTTTGTGCTTCTGCAATCTC--GTACTGTTAACGGGTAGATTACATCTTC 4588

  scaffold61|si     140877 TTTGCTTTGGTTTGCAAATACCAGATTCATTTTGTCTTGGTATGCAGAGG 140926
                             i   vi                        iv                
C scaffold57|si       4587 TTCGCTGCGGTTTGCAAATACCAGATTCATTTCCTCTTGGTATGCAGAGG 4538

  scaffold61|si     140927 TGTCTATCGCACTCTCTTCTTGCGTGGTGTAATGACACCAGCATTTGGTG 140976
                                                  i                          
C scaffold57|si       4537 TGTCTATCGCACTCTCTTCTTGCATGGTGTAATGACACCAGCATTTGGTG 4488

  scaffold61|si     140977 AACATCATCCAGTTCTTGTGCTCACTCGGTATTGGTCCAATGTCTAAGCG 141026
                              i            i         i  i                    
C scaffold57|si       4487 AACGTCATCCAGTTCTCGTGCTCACTTGGCATTGGTCCAATGTCTAAGCG 4438

  scaffold61|si     141027 AGAGATGGCGTCGGCAACAGTGTTGTGTATGCCTTTAATGTAAACAATTT 141076
                                                   i                         
C scaffold57|si       4437 AGAGATGGCGTCGGCAACAGTGTTATGTATGCCTTTAATGTAAACAATTT 4388

  scaffold61|si     141077 CAGGGCCAAATTCCTCGAGGAGCAATCTCCATCGGTAGACACGGTCAGAG 141126
                            i        i                                       
C scaffold57|si       4387 CGGGGCCAAACTCCTCGAGGAGCAATCTCCATCGGTAGACACGGTCAGAG 4338

  scaffold61|si     141127 GTTAATCTGAGGGCGTCTTGGATTAGATTTTTATGGTCTGTGTAGACTTT 141176
                                  i                                          
C scaffold57|si       4337 GTTAATCCGAGGGCGTCTTGGATTAGATTTTTATGGTCTGTGTAGACTTT 4288

  scaffold61|si     141177 TAATGTTTGTCCCCACAACATGCCTTTGAACTCCTTGAGTGTTTCCACTA 141226
                               v                                             
C scaffold57|si       4287 TAATCTTTGTCCCCACAACATGCCTTTGAACTCCTTGAGTGTTTCCACTA 4238

  scaffold61|si     141227 TGGCCAGTAGTTCTAGTTTGGTCACGCTGTACTTCTGTTGCGTTGTCGAC 141276
                                             i                        ii     
C scaffold57|si       4237 TGGCCAGTAGTTCTAGTTCGGTCACGCTGTACTTCTGTTGCGTCATCGAC 4188

  scaffold61|si     141277 AGCTTCCTGCTGAAGAATGCAAGGGGCCTATTACCCTGGGTGATAACTGA 141326
                                            i                                
C scaffold57|si       4187 AGCTTCCTGCTGAAGAACGCAAGGGGCCTATTACCCTGGGTGATAACTGA 4138

  scaffold61|si     141327 TCCAAGTTGTTTAAACGAGGCATCAGTATATATCTCAAATTCCATTGAAT 141376
                              v         i                                    
C scaffold57|si       4137 TCCTAGTTGTTTAGACGAGGCATCAGTATATATCTCAAATTCCATTGAAT 4088

  scaffold61|si     141377 AATTGGGATAGGCTAAGACTACGTCCTTGGCAATTGAAGTCTTAACGTCA 141426
                              i                  i                           
C scaffold57|si       4087 AATCGGGATAGGCTAAGACTACATCCTTGGCAATTGAAGTCTTAACGTCA 4038

  scaffold61|si     141427 TCGAATGCTTTTTGATGCACCGTATCCCAGTACCATGGACGTTTCTTTGT 141476
                                       -          i                       i  
C scaffold57|si       4037 TCGAATGCTTTT-GATGCACCGTGTCCCAGTACCATGGACGTTTCTTCGT 3989

  scaffold61|si     141477 CTTGTTGGCTCTGGTGACCTTGGTGTGACCGCACTCTCCTACCAGTGAGG 141526
                                                                             
C scaffold57|si       3988 CTTGTTGGCTCTGGTGACCTTGGTGTGACCGCACTCTCCTACCAGTGAGG 3939

  scaffold61|si     141527 TGAGTGGGGCAAGCACTTTGCTGCATCTTGCCCAAAGATCTCTATAATAC 141576
                                             i     i                     i   
C scaffold57|si       3938 TGAGTGGGGCAAGCACTTCGCTGCGTCTTGCCCAAAGATCTCTATAGTAC 3889

  scaffold61|si     141577 TGGACCATGCCCAGGAACTTACTGAGGTCTTTGACATTTTTTGGCGATGA 141626
                                                 v                  i        
C scaffold57|si       3888 TGGACCATGCCCAGGAACTTACGGAGGTCTTTGACATTTTTCGGCGATGA 3839

  scaffold61|si     141627 AATCGCGAGAATCGCCTGTACCTTTTTCTGTTGTGGCTTAATCCCTGTTC 141676
                                          i              i     i             
C scaffold57|si       3838 AATCGCGAGAATCGCTTGTACCTTTTTCTGCTGTGGTTTAATCCCTGTTC 3789

  scaffold61|si     141677 ATATGAGGGTGTAACCTAGATATTCTGTTTCAAAGGTGCAGAATGATGAC 141726
                           i i       i                          i        i   
C scaffold57|si       3788 GTGTGAGGGTATAACCTAGATATTCTGTTTCAAAGGTACAGAATGACGAC 3739

  scaffold61|si     141727 TTTCGGGCGTTGATTCGCAAGCCCGCCTCGCGTAGCCTGGTAAGTACCAT 141776
                                                                       i     
C scaffold57|si       3738 TTTCGGGCGTTGATTCGCAAGCCCGCCTCGCGTAGCCTGGTAAGCACCAT 3689

  scaffold61|si     141777 TTTCAATTTGTCAAGGTGGTCTTCCAGGTTTGCCTTTGTGATGCATAACA 141826
                                                                             
C scaffold57|si       3688 TTTCAATTTGTCAAGGTGGTCTTCCAGGTTTGCCTTTGTGATGCATAACA 3639

  scaffold61|si     141827 AATCATCAAGGCAAGCTCGT-ACGAACTCTAAGGCTCCCATTAGTGTTGA 141875
                                      i        -                             
C scaffold57|si       3638 AATCATCAAGGTAAGCTCGTCACGAACTCTAAGGCTCCCATTAGTGTTGA 3589

  scaffold61|si     141876 CATTTTTGCTTGAAAGATGTCTGGTGAACCT-GTGATGCCCATGGGCAAA 141924
                                                          - i         v      
C scaffold57|si       3588 CATTTTTGCTTGAAAGATGTCTGGTGAACCTCGCGATGCCCATTGGCAAA 3539

  scaffold61|si     141925 CGGAGGTAGGAATACTTGCCCCATGGGAAATTGAGGGTACATATTTTGGA 141974
                                   i                     v                   
C scaffold57|si       3538 CGGAGGTAAGAATACTTGCCCCATGGGAAAATGAGGGTACATATTTTGGA 3489

  scaffold61|si     141975 TGAATTGGGATTCAGTCTAATGGTATAATAACCCATATTTAAATCTAGGG 142024
                                i     i                        i             
C scaffold57|si       3488 TGAATCGGGATCCAGTCTAATGGTATAATAACCCATGTTTAAATCTAGGG 3439

  scaffold61|si     142025 TTGTAGCATAGGTAAATCCTTCTAGCTCTTGCAGGACTGTACTGATTTTG 142074
                                                                             
C scaffold57|si       3438 TTGTAGCATAGGTAAATCCTTCTAGCTCTTGCAGGACTGTACTGATTTTG 3389

  scaffold61|si     142075 GGTAATGGAAACGGCTTTCGAACTAGTCGTTTATTTACTTCTCTAAAATC 142124
                                               i                             
C scaffold57|si       3388 GGTAATGGAAACGGCTTTCGGACTAGTCGTTTATTTACTTCTCTAAAATC 3339

  scaffold61|si     142125 AGTGAGAAAGCGTACAGTTCCGTCTTGTTTTCCAGTGATAAATGATGGTG 142174
                                                                             
C scaffold57|si       3338 AGTGAGAAAGCGTACAGTTCCGTCTTGTTTTCCAGTGATAAATGATGGTG 3289

  scaffold61|si     142175 ACGCCCATTCCGATTCGGGCTGAAACTCTACCACTCCCATTTCGCATAAT 142224
                                                                  v          
C scaffold57|si       3288 ACGCCCATTCCGATTCGGGCTGAAACTCTACCACTCCCAGTTCGCATAAT 3239

  scaffold61|si     142225 CTATTCAGTTCTTTGATAGTTGTTTCTTTGCGAGATTTTGGTACTGGGTA 142274
                                                                             
C scaffold57|si       3238 CTATTCAGTTCTTTGATAGTTGTTTCTTTGCGAGATTTTGGTACTGGGTA 3189

  scaffold61|si     142275 TGCCTTGCCATGATATGGCTTTGCGCCCTCCTTAAGTTCGAAGGACACAG 142324
                                                                             
C scaffold57|si       3188 TGCCTTGCCATGATATGGCTTTGCGCCCTCCTTAAGTTCGAAGGACACAG 3139

  scaffold61|si     142325 GCTCTGTGTTCCAATCACCTAGTGTTCCGTCAAAAAGTTCCTCAAATTCT 142374
                                                                             
C scaffold57|si       3138 GCTCTGTGTTCCAATCACCTAGTGTTCCGTCAAAAAGTTCCTCAAATTCT 3089

  scaffold61|si     142375 GTGAGTAACTCCAGCAACAAGTTTTGGTCTTGGAGACTAAGGTGAGTACA 142424
                                             i                   v           
C scaffold57|si       3088 GTGAGTAACTCCAGCAACGAGTTTTGGTCTTGGAGACTTAGGTGAGTACA 3039

  scaffold61|si     142425 ATTGGTGCTAACAATTGATTGGAGGTCTGCCTTTTTATAATTTGCATCTA 142474
                                                                             
C scaffold57|si       3038 ATTGGTGCTAACAATTGATTGGAGGTCTGCCTTTTTATAATTTGCATCTA 2989

  scaffold61|si     142475 GGATTTTAACTACCTATCATGTCGCTTCCTGCGTACTTTGCGGTTCATTT 142524
                                         iiiii                               
C scaffold57|si       2988 GGATTTTAACTACCCGCTGTGTCGCTTCCTGCGTACTTTGCGGTTCATTT 2939

  scaffold61|si     142525 GCCATGCTGTTGTTAACAGCCCAGGCTTTATCCAAGTTTGATGAGGTCAG 142574
                                                                             
C scaffold57|si       2938 GCCATGCTGTTGTTAACAGCCCAGGCTTTATCCAAGTTTGATGAGGTCAG 2889

  scaffold61|si     142575 ACTATTGATGTCTCTCATTGGCAAAATGATGTGATCAATGGTAATTTCTT 142624
                                                                     v       
C scaffold57|si       2888 ACTATTGATGTCTCTCATTGGCAAAATGATGTGATCAATGGTTATTTCTT 2839

  scaffold61|si     142625 TTGTTCGAAAATCTAGAACAATTCCAAGCTCTTTCATGGTTTGACATCCA 142674
                                                    i                        
C scaffold57|si       2838 TTGTTCGAAAATCTAGAACAATTCCGAGCTCTTTCATGGTTTGACATCCA 2789

  scaffold61|si     142675 AGAATGAGGTTGAACGCTGGCTTTGCCATCTTTTTCTTATCATACTCTAC 142724
                                     i            v                          
C scaffold57|si       2788 AGAATGAGGTCGAACGCTGGCTTAGCCATCTTTTTCTTATCATACTCTAC 2739

  scaffold61|si     142725 TACATCAGGAGTCACTGTGTACTCCTTACTGTTCGAATACTCAAAGAACT 142774
                              i                                              
C scaffold57|si       2738 TACGTCAGGAGTCACTGTGTACTCCTTACTGTTCGAATACTCAAAGAACT 2689

  scaffold61|si     142775 TTAAGTTGACTTTGCTCCTTCCTTTGGTTAGGAAGCTCCCATTCGACGTG 142824
                                       i                                     
C scaffold57|si       2688 TTAAGTTGACTTCGCTCCTTCCTTTGGTTAGGAAGCTCCCATTCGACGTG 2639

  scaffold61|si     142825 CTCCAAGACTTTGGCACCTGCCTAGCCAAGTAGGGAAAGCGTTTCTCCAT 142874
                            v                       i         -            i 
C scaffold57|si       2638 CGCCAAGACTTTGGCACCTGCCTAGTCAAGTAGGG-AAGCGTTTCTCCGT 2590

  scaffold61|si     142875 TCCCTTTGCATGGAACAGGAGATCACCATCAGATCCACTGTCTAGTAGGA 142924
                                                                             
C scaffold57|si       2589 TCCCTTTGCATGGAACAGGAGATCACCATCAGATCCACTGTCTAGTAGGA 2540

  scaffold61|si     142925 TCCTGATGACTGTGTTACTGGTACGACGCCCTGTAGAGTGTTCGATATTC 142974
                                                                             
C scaffold57|si       2539 TCCTGATGACTGTGTTACTGGTACGACGCCCTGTAGAGTGTTCGATATTC 2490

  scaffold61|si     142975 TTACGGGCTGGATTTTCAGTCGCTTTATAGCGTGCTTGTGCTACTACAGT 143024
                                                                             
C scaffold57|si       2489 TTACGGGCTGGATTTTCAGTCGCTTTATAGCGTGCTTGTGCTACTACAGT 2440

  scaffold61|si     143025 AGTGACCTGCCCTTCTTTACCTGTCAAAGGGGGGTTCACACTATTGAAAA 143074
                                                    i                        
C scaffold57|si       2439 AGTGACCTGCCCTTCTTTACCTGTCGAAGGGGGGTTCACACTATTGAAAA 2390

  scaffold61|si     143075 GGTCACCCGACAGTTCAGGGTCCGACAATTCGGTTATTGTTTCACTCTGT 143124
                                           i                                 
C scaffold57|si       2389 GGTCACCCGACAGTTCGGGGTCCGACAATTCGGTTATTGTTTCACTCTGT 2340

  scaffold61|si     143125 GTAAGGTTGGCTGGAAGATTTCATAGTTCTTCTGCCAGGTTCAAGCATGT 143174
                                    i            v   v               i i     
C scaffold57|si       2339 GTAAGGTTGACTGGAAGATTTCCTAGGTCTTCTGCCAGGTTCGAACATGT 2290

  scaffold61|si     143175 ATTGTTTGAACCAGAAAATGTTATGTTGGCACGTGGGGAAGTTTTAATCG 143224
                           v                                         i       
C scaffold57|si       2289 CTTGTTTGAACCAGAAAATGTTATGTTGGCACGTGGGGAAGTCTTAATCG 2240

  scaffold61|si     143225 GACTAAGATATGTGTTCATCATTTCATTACAATCAAATTTACTACACAAT 143274
                                     v     i                ii v             
C scaffold57|si       2239 GACTAAGATAAGTGTTTATCATTTCATTACAATTGATTTTACTACACAAT 2190

  scaffold61|si     143275 TTCTTAGTACTCCCCAACCCATCATCTCAAGATGAGTCTGAATCATCACT 143324
                                                                             
C scaffold57|si       2189 TTCTTAGTACTCCCCAACCCATCATCTCAAGATGAGTCTGAATCATCACT 2140

  scaffold61|si     143325 GTCGCTCATGTCGTGATGCTTATGCTTC-TTTTTCCGATAGCGTGTTTCA 143373
                                    v            i     -              i      
C scaffold57|si       2139 GTCGCTCATTTCGTGATGCTTACGCTTCTTTTTTCCGATAGCGCGTTTCA 2090

  scaffold61|si     143374 TTTTCTTGTTGGACTTCGTAAGTTTGTCAATTTTATCGGATAGCTGCCCA 143423
                                           v           i      v           v  
C scaffold57|si       2089 TTTTCTTGTTGGACTTGGTAAGTTTGTCGATTTTAGCGGATAGCTGCGCA 2040

  scaffold61|si     143424 TAGCTACTTCCTCCTCGAGCAGGTATCTCTAGTCCACGAGAGTTTCCATT 143473
                                                   v                         
C scaffold57|si       2039 TAGCTACTTCCTCCTCGAGCAGGTCTCTCTAGTCCACGAGAGTTTCCATT 1990

  scaffold61|si     143474 TGGTTTTCTCCCCTTGAAGCTTGACTTTGGGGTCCCATTGAGTCATACTT 143523
                                                      i-                     
C scaffold57|si       1989 TGGTTTTCTCCCCTTGAAGCTTGACTTC-GGGTCCCATTGAGTCATACTT 1941

  scaffold61|si     143524 CCGGCAATCC-GAGTGTTGTGGGTGGTATGTGCGCCCCATGTTTCTTGCA 143572
                                     -                      -                
C scaffold57|si       1940 CCGGCAATCCGGAGTGTTGTGGGTGGTATGTGC-CCCCATGTTTCTTGCA 1892

  scaffold61|si     143573 GAGAGAACAGTACTTCTCTGTGCGAGGTTTCTTTGGAATCCGGTCACTAA 143622
                           -                        v       i-               
C scaffold57|si       1891 -AGAGAACAGTACTTCTCTGTGCGACGTTTCTTC-GAATCCGGTCACTAA 1844

  scaffold61|si     143623 AAGAGACCATCTTCTTCCTAGATGAGTCGTTAGCCTTGGCTACAGTCTTG 143672
                                                                      i      
C scaffold57|si       1843 AAGAGACCATCTTCTTCCTAGATGAGTCGTTAGCCTTGGCTACGGTCTTG 1794

  scaffold61|si     143673 GGTCCTTCTCCAACCTTCTCGGTGGGGTAGGCCTTCTTGATGCGTTCAAG 143722
                                                                i            
C scaffold57|si       1793 GGTCCTTCTCCAACCTTCTCGGTGGGGTAGGCCTTCTCGATGCGTTCAAG 1744

  scaffold61|si     143723 GACTTCGAGAAGTTCCCTGACACTCTGTGGTACCAAAGCTCCACTGAGCT 143772
                                -                                            
C scaffold57|si       1743 GACTT-GAGAAGTTCCCTGACACTCTGTGGTACCAAAGCTCCACTGAGCT 1695

  scaffold61|si     143773 CATATTGGTCCTGCCAGTTCCTAGGAACCATCCTGAGGATGTGGCTTGCC 143822
                                                                             
C scaffold57|si       1694 CATATTGGTCCTGCCAGTTCCTAGGAACCATCCTGAGGATGTGGCTTGCC 1645

  scaffold61|si     143823 AAGTCGGCATCATCAAATGGCCCGCATAC-TTCGTAGACTTTGCAGCCTT 143871
                                                        -                    
C scaffold57|si       1644 AAGTCGGCATCATCAAATGGCCCGCATACTTTCGTAGACTTTGCAGCCTT 1595

  scaffold61|si     143872 TGAAGAGTAAAACAGGCACGGCAAGAGTTCCACATACCCGTTAAGGCGTT 143921
                           v                                               i 
C scaffold57|si       1594 GGAAGAGTAAAACAGGCACGGCAAGAGTTCCACATACCCGTTAAGGCGCT 1545

  scaffold61|si     143922 GGATCCTCTGCACAAAGTCCCTGATGGGTACCCTGTTTGGTTTCTTCAGC 143971
                                                  i                          
C scaffold57|si       1544 GGATCCTCTGCACAAAGTCCCTGGTGGGTACCCTGTTTGGTTTCTTCAGC 1495

  scaffold61|si     143972 CGGGTGCTGATGTAGAAACGTTCCTGCTCCGCTGCATCAGTCCTGAAGAC 144021
                            viv                   i              v         i 
C scaffold57|si       1494 CCATTGCTGATGTAGAAACGTTCTTGCTCCGCTGCATCCGTCCTGAAGGC 1445

  scaffold61|si     144022 GGTCTGCAGGTGCAACTGGACACATTCCTGAAAGGAGGTCCAAGATGCCG 144071
                                                   i                         
C scaffold57|si       1444 GGTCTGCAGGTGCAACTGGACACACTCCTGAAAGGAGGTCCAAGATGCCG 1395

  scaffold61|si     144072 GGCATTTTGTGGTATGCTTGGTCCCATATACATCTGTCCAGGGTTCGCAG 144121
                              i        v     ii        i     v              i
C scaffold57|si       1394 GGCGTTTTGTGGGATGCTCAGTCCCATACACATCGGTCCAGGGTTCGCAA 1345

  scaffold61|si     144122 TTGACTTGCTCCCCGACAATGGTGGTCCAAGGACGACGGGCAGTCTCCGA 144171
                               i         i  i                                
C scaffold57|si       1344 TTGATTTGCTCCCCAACGATGGTGGTCCAAGGACGACGGGCAGTCTCCGA 1295

  scaffold61|si     144172 CAATTGAGTGGAGTACTGAAGGAAGATTGCTTGGCCAGCGGACACTATGG 144221
                                             v        i                   v  
C scaffold57|si       1294 CAATTGAGTGGAGTACTGCAGGAAGATCGCTTGGCCAGCGGACACTAGGG 1245

  scaffold61|si     144222 CCTCACTGGTGTGGATTTTAGCAGCAGTTGCTTTGTTCCACGACTGGAGG 144271
                                                                             
C scaffold57|si       1244 CCTCACTGGTGTGGATTTTAGCAGCAGTTGCTTTGTTCCACGACTGGAGG 1195

  scaffold61|si     144272 ACGGGGGAATTTTTATCCGTCCCTTTGAACTTGGCTTTGGCCGCAGTGGC 144321
                             -          i         i                          
C scaffold57|si       1194 AC-GGGGAATTTTCATCCGTCCCCTTGAACTTGGCTTTGGCCGCAGTGGC 1146

  scaffold61|si     144322 GGCAGTCAGTTTTGCCTCAGCCTTT-TATCTGCCTTACAGGCTTCCCCGT 144370
                           -                        -i                 -     
C scaffold57|si       1145 -GCAGTCAGTTTTGCCTCAGCCTTTGCATCTGCCTTACAGGCTT-CCCGT 1098

  scaffold61|si     144371 AGTCCGCGTCTAAGCCTCTCTGGGAAATTATTTCCATCGAGGTCTGGACA 144420
                                 i                                           
C scaffold57|si       1097 AGTCCGTGTCTAAGCCTCTCTGGGAAATTATTTCCATCGAGGTCTGGACA 1048

  scaffold61|si     144421 TGGTTGAGGAACTGTTCAGGACTTCCCTCGTCAAAGACCGTGACAGACAA 144470
                                                        i  i     v           
C scaffold57|si       1047 TGGTTGAGGAACTGTTCAGGACTTCCCTCATCGAAGACGGTGACAGACAA 998

  scaffold61|si     144471 GGTCATTTTGTTGGAGACCTTGATTTTGTTGATTACCTTCGGGGTGTCCA 144520
                                                                   -         
C scaffold57|si        997 GGTCATTTTGTTGGAGACCTTGATTTTGTTGATTACCTTC-GGGTGTCCA 949

  scaffold61|si     144521 TGGCAGTGGGAATGTAGGAAATGGGTGGCTTGGACCTCCCTGAACTCCGT 144570
                                                          i                  
C scaffold57|si        948 TGGCAGTGGGAATGTAGGAAATGGGTGGCTTAGACCTCCCTGAACTCCGT 899

  scaffold61|si     144571 TCACACTCCTG-GGCTTGAGTCCTTCTGGGCTTGACTTGCTGGTCGACAT 144619
                                      -                       i              
C scaffold57|si        898 TCACACTCCTGTGGCTTGAGTCCTTCTGGGCTTGATTTGCTGGTCGACAT 849

  scaffold61|si     144620 CCTCTTAATTGCCTCGCCAAGGGGCGTATTATAAAACAAGGCCTTGAAGA 144669
                                 i                                           
C scaffold57|si        848 CCTCTTGATTGCCTCGCCAAGGGGCGTATTATAAAACAAGGCCTTGAAGA 799

  scaffold61|si     144670 AGGTCTTGGGTGCCCTGTTGAGGTTAGCTCGAAAAAGAATTTTTTTTATT 144719
                                                i         -       --         
C scaffold57|si        798 AGGTCTTGGGTGCCCTGTTGAAGTTAGCTCG-AAAAGAA--TTTTTTATT 752

  scaffold61|si     144720 TTTAAATTTTTAAATTTTTCTTCGTCGGCTTTTATTTCTTGAAAGTCTTG 144769
                              -v                                             
C scaffold57|si        751 TTT-TATTTTTAAATTTTTCTTCGTCGGCTTTTATTTCTTGAAAGTCTTG 703

  scaffold61|si     144770 CTTCCAACTATTTCGCGAGAATTCTCGATCACGAAATTAATCCGACTCGT 144819
                             i v iv                                          
C scaffold57|si        702 CTCCAAGGTATTTCGCGAGAATTCTCGATCACGAAATTAATCCGACTCGT 653

  scaffold61|si     144820 AGGAATCCCCGATCGCAGAAGTCGATCGCCCGAAGTTTATCGCTTATGCT 144869
                                                        i              v     
C scaffold57|si        652 AGGAATCCCCGATCGCAGAAGTCGATCGCTCGAAGTTTATCGCTGATGCT 603

  scaffold61|si     144870 CGCTAATCGCGGGAGAATTTTTGGAGAGCTCGTATATTGCAAAACTGTAG 144919
                               i         vv -                v  i  i    i    
C scaffold57|si        602 CGCTGATCGCGGGATTA-TTTTGGAGAGCTCGTAGATCGCGAAACCGTAG 554

  scaffold61|si     144920 GAATTCGTCAATCGCATAGCCGATTTCGGATAGATCGTTGATCGTGCAAA 144969
                                    i     i    i     i  i  i     i           
C scaffold57|si        553 GAATTCGTCGATCGCGTAGCTGATTTTGGGTAAATCGTCGATCGTGCAAA 504

  scaffold61|si     144970 AAAAAGTATCGCTGGTGCGAAAAGTTAAAAATTGCCGCTCGCGAT-AAAA 145018
                               v                     -                  -    
C scaffold57|si        503 AAAACGTATCGCTGGTGCGAAAAGTT-AAAATTGCCGCTCGCGATAAAAA 455

  scaffold61|si     145019 AATTGTTAGCGTACCTTGTGTCGGAAGGGTTGGATGTCGATGGCTTCGGT 145068
                                           i           v                     
C scaffold57|si        454 AATTGTTAGCGTACCTCGTGTCGGAAGGTTTGGATGTCGATGGCTTCGGT 405

  scaffold61|si     145069 GCGCGAAGGTTGCACCACAGTTATCTATAGATAGTGACCTGAGCCGAAAA 145118
                                     i       i                        -      
C scaffold57|si        404 GCGCGAAGGTCGCACCACGGTTATCTATAGATAGTGACCTGAG-CGAAAA 356

  scaffold61|si     145119 TCGTCGTAAAAAATATCACGCGAAAATTATAGGTAGTTTCGACAGGTGTC 145168
                                                                             
C scaffold57|si        355 TCGTCGTAAAAAATATCACGCGAAAATTATAGGTAGTTTCGACAGGTGTC 306

  scaffold61|si     145169 AAAGATTTGATTTTATGAGCTATA-TTTGTGATTATTGTGAGGATGGAAA 145217
                           i    v                  -      -i                 
C scaffold57|si        305 GAAGAATTGATTTTATGAGCTATATTTTGTG-CTATTGTGAGGATGGAAA 257

  scaffold61|si     145218 GGCAGTGGTACTGCACTCCAGTCCAAACGATTCAAACTATCATAGTGTAG 145267
                                   v      i    i          v     v     i      
C scaffold57|si        256 GGCAGTGGAACTGCATTCCAATCCAAACGATGCAAACGATCATGGTGTAG 207

  scaffold61|si     145268 ACTTCTACACAATATGGTATGTTCATACCCTTCTGAAAGATGTTCAGATC 145317
                           ii                                  v     i i     
C scaffold57|si        206 GTTTCTACACAATATGGTATGTTCATACCCTTCTGATAGATGCTTAGATC 157

  scaffold61|si     145318 TTCCTCAGGGGTGTTCTCTTGTTTGGGGTTCTGAACTTCCATGTTGGGGA 145367
                             v   vi i                                        
C scaffold57|si        156 TTACTCCAGAGTGTTCTCTTGTTTGGGGTTCTGAACTTCCATGTTGGGGA 107

  scaffold61|si     145368 GTCCATGCCATCGGGAGGTGGACTCTCCTACTTGGGGTCCTGAGAATGCT 145417
                                    ii                                       
C scaffold57|si        106 GTCCATGCCGCCGGGAGGTGGACTCTCCTACTTGGGGTCCTGAGAATGCT 57

  scaffold61|si     145418 CC-ATTTAGGTTTTGTACCCAGGGGTACAAAAAAGGCTGATTCATGCTCT 145466
                             -                 vi           v         v  vi  
C scaffold57|si         56 CCTATTTAGGTTTTGTACCCTAGGGTACAAAAATGGCTGATTCTTGGCCT 7

  scaffold61|si     145467 AT 145468
                             
C scaffold57|si          6 AT 5

Matrix = 20p43g.matrix
Kimura (with divCpGMod) = 3.12
Transitions / transversions = 2.37 (180/76)
Gap_init rate = 0.01 (43 / 6383), avg. gap size = 1.07 (46 / 43)

3461 4.81 0.00 0.24 scaffold61|size850897 145103 145519 (703793) C scaffold360|size312727_(dbseq-nr_717)_[58593,65069]#LTR/Gypsy (0) 6477 6062 m_b801s001i19 166749

  scaffold61|si     145103 TGACCTGAGCCGAAAATCGTCGTAAAAAATATCACGCGAAAATTATAGGT 145152
                                            i                i  i            
C scaffold360|s       6477 TGACCTGAGCCGAAAATTGTCGTAAAAAATATCATGCAAAAATTATAGGT 6428

  scaffold61|si     145153 AGTTTCGACAGGTGTCAAAGATTTGATTTTATGAGCTATATTTGTGATTA 145202
                                           i      i                   vvv iv 
C scaffold360|s       6427 AGTTTCGACAGGTGTCGAAGATTCGATTTTATGAGCTATATTTTATACAA 6378

  scaffold61|si     145203 TTGTGAGGATGGAAAGGCAGTGGTACTGCACTCCAGTCCAAACGATTCAA 145252
                                  i               v                      v   
C scaffold360|s       6377 TTGTGAGAATGGAAAGGCAGTGGAACTGCACTCCAGTCCAAACGATGCAA 6328

  scaffold61|si     145253 ACTATCATAGTGTAGACTTCTACACAATATGGTATGTTCATACCCTTCTG 145302
                             v     v                                        v
C scaffold360|s       6327 ACGATCATTGTGTAGACTTCTACACAATATGGTATGTTCATACCCTTCTT 6278

  scaffold61|si     145303 AAAGATGTTCAGATCTTCCTCAGGGGTGTTCTCTTGTTTGGGGTTCTGAA 145352
                                                 i                           
C scaffold360|s       6277 AAAGATGTTCAGATCTTCCTCAAGGGTGTTCTCTTGTTTGGGGTTCTGAA 6228

  scaffold61|si     145353 CTTCCATGTTGGGGAGTCCATGCCATCGGGAGGTGGACTCTCCTACTTGG 145402
                                                   i                         
C scaffold360|s       6227 CTTCCATGTTGGGGAGTCCATGCCGTCGGGAGGTGGACTCTCCTACTTGG 6178

  scaffold61|si     145403 GGTCCTGAGAATGCTCCATTTAGGTTTTGTACCCAGGGGTACAAAAAAGG 145452
                                                                      -      
C scaffold360|s       6177 GGTCCTGAGAATGCTCCATTTAGGTTTTGTACCCAGGGGTACA-AAAAGG 6129

  scaffold61|si     145453 CTGATTCATGCTCTATTTAGGTTTTGTACCCAGGGGTACAAAAAAGGCTG 145502
                                        i                                    
C scaffold360|s       6128 CTGATTCATGCTCCATTTAGGTTTTGTACCCAGGGGTACAAAAAAGGCTG 6079

  scaffold61|si     145503 ATTCTTGGCCTTTGTCA 145519
                                      v     
C scaffold360|s       6078 ATTCTTGGCCTATGTCA 6062

Matrix = 20p43g.matrix
Kimura (with divCpGMod) = 4.28
Transitions / transversions = 1.00 (10/10)
Gap_init rate = 0.00 (1 / 416), avg. gap size = 1.00 (1 / 1)


13 21.87 1.89 5.88 scaffold61|size850897 146859 146911 (702401) (TTTTA)n#Simple_repeat 1 51 (0) m_b801s252i1 166750

  scaffold61|si     146859 TTTTCTTTTTTCGCATTTTAATTCTAATATTGTTTGTATTGTA-TTTATT 146907
                               v    v ivi     -   - v  v  i   -    v  -      
  (TTTTA)n#Simp          1 TTTTATTTTATTTTATTTT-ATT-TTATTTTATTT-TATTTTATTTTATT 47

  scaffold61|si     146908 TTAT 146911
                               
  (TTTTA)n#Simp         48 TTAT 51

Matrix = Unknown
Transitions / transversions = 0.50 (3/6)
Gap_init rate = 0.08 (4 / 52), avg. gap size = 1.00 (4 / 4)


17 9.12 0.00 10.26 scaffold61|size850897 146999 147041 (702271) (TGT)n#Simple_repeat 1 39 (0) m_b801s252i2 166751

  scaffold61|si     146999 TGTTGTTGTGGCTCTGTTGTTGTTGTGACTCTGTTGTTGTTGT 147041
                                    v - -            -vv -            
  (TGT)n#Simple          1 TGTTGTTGTTG-T-TGTTGTTGTTGT-TGT-TGTTGTTGTTGT 39

Matrix = Unknown
Transitions / transversions = 0.00 (0/3)
Gap_init rate = 0.10 (4 / 42), avg. gap size = 1.00 (4 / 4)


13 15.20 0.00 3.33 scaffold61|size850897 147414 147444 (701868) (TGTTA)n#Simple_repeat 1 30 (0) m_b801s252i3 166752

  scaffold61|si     147414 TGTTACTGTTCTATAATGTTATGTTATTTTA 147444
                                -    v i v            v   
  (TGTTA)n#Simp          1 TGTTA-TGTTATGTTATGTTATGTTATGTTA 30

Matrix = Unknown
Transitions / transversions = 0.33 (1/3)
Gap_init rate = 0.03 (1 / 30), avg. gap size = 1.00 (1 / 1)


402 16.37 6.91 15.52 scaffold61|size850897 148735 148922 (700390) C rnd-1_family-417#Unknown (653) 205 32 m_b801s001i20 166753

  scaffold61|si     148735 GAAAATAGCTACATATTGAACTATTTTCCACGA-A--AGCATCA----TG 148777
                                    i ?    viv      v   i   - --      i----  
C rnd-1_family-        205 GAAAATAGCCANATATGATACTATTATCCGCGATATTAGCATCGAAACTG 156

  scaffold61|si     148778 TTAT--TACATGTAAGTTCTTATTTCTAGAGAAAGTTGCTCACTATAAAT 148825
                             i --   i     v   i  v   vv      ----------  i  -
C rnd-1_family-        155 TTGTACTACGTGTAATTTCCTAATTCACGAGAAA----------ATGAA- 117

  scaffold61|si     148826 GCTATTTTCTATGAAAT-TTCACCAGAAACCAGTTGTGGTGATGGG--AG 148872
                           -   i? vii  ? v  -   i--     ------------    i--vv
C rnd-1_family-        116 -CTACNTGTCATNATATATTCG--AGAAA------------ATGGATCCT 82

  scaffold61|si     148873 ACATGATAATTTGTG-CCAGGATGTGGCACCACGTTGTGGTGACGGGATG 148921
                                v         -   v       -                      
C rnd-1_family-         81 ACATGTTAATTTGTGGCCACGATGTGG-ACCACGTTGTGGTGACGGGATG 33

  scaffold61|si     148922 C 148922
                            
C rnd-1_family-         32 C 32

Matrix = 20p43g.matrix
Kimura (with divCpGMod) = 15.73
Transitions / transversions = 1.00 (13/13)
Gap_init rate = 0.18 (34 / 187), avg. gap size = 1.18 (40 / 34)


284 15.77 7.50 4.88 scaffold61|size850897 148920 148999 (700313) C rnd-1_family-417#Unknown (776) 82 1 m_b801s001i21 166754

  scaffold61|si     148920 TGCATGTTAATATGCG-CCACGATGTGGTGCCACATGTTACTTGTCAT-- 148966
                            i         v  i -           -i    --   i- v  v i--
C rnd-1_family-         82 TACATGTTAATTTGTGGCCACGATGTGG-ACCAC--GTTG-TGGTGACGG 37

  scaffold61|si     148967 --TATGCTCCCCGCCATAAAAACC-AACACAGAATT 148999
                           -- ii               v i -           
C rnd-1_family-         36 GATGCGCTCCCCGCCATAAATATCAAACACAGAATT 1

Matrix = 20p43g.matrix
Kimura (with divCpGMod) = 14.93
Transitions / transversions = 2.00 (8/4)
Gap_init rate = 0.10 (8 / 79), avg. gap size = 1.25 (10 / 8)


391 11.11 6.94 0.00 scaffold61|size850897 148972 149043 (700269) C rnd-1_family-1323#Unknown (523) 81 5 m_b801s001i22 166755

  scaffold61|si     148972 TCCCCGCCATAAAA--ACCAACACAGAATTAAATCCC---CCACCATGGG 149016
                             v           --       v        v    ---          
C rnd-1_family-         81 TCACCGCCATAAAACAACCAACAAAGAATTAATTCCCTCCCCACCATGGG 32

  scaffold61|si     149017 GAATTGGATCTCTGCATTCGCCACGGC 149043
                                     v i  v    iv     
C rnd-1_family-         31 GAATTGGATCGCCGCCTTCGTGACGGC 5

Matrix = 20p43g.matrix
Kimura (with divCpGMod) = 10.60
Transitions / transversions = 0.33 (2/6)
Gap_init rate = 0.03 (2 / 71), avg. gap size = 2.50 (5 / 2)


290 29.38 1.80 8.28 scaffold61|size850897 149009 149175 (700137) genome_5_21030#DNA 254 410 (1228) m_b801s001i23 166756

  scaffold61|si     149009 ACCATGGGGAATTGGATCTCTGCATTCGCCACGGCTGCGAACGGG---CG 149055
                               i   v v  v         iv viiii    ---   i   --- i
  genome_5_2103        254 ACCACGGGCATTTTGATCTCTGCGATGATTGCGGC---GAATGGGACCCA 300

  scaffold61|si     149056 GGGTTGCAGTGCCGCCGAGCTCGAGAACGGGGTTGATGACATCGTAGCTT 149105
                           vv  i v    --  -   i v   i iv   vv  v i i      v v
  genome_5_2103        301 TCGTCGAAGTG--GC-GAGTTAGAGGATCGGGGAGAGGGCGTCGTAGGTA 347

  scaffold61|si     149106 GGGAAGGCACACCTTGCGGAGTTCGGAGTGCTTTCCCCCCTCGTCATTTC 149155
                           v      v iv   i------- i                   i v ii 
  genome_5_2103        348 TGGAAGGAATTCCTC-------TTGGAGTGCTTTCCCCCCTCGCCCTCCC 390

  scaffold61|si     149156 CCCAGATCTCGAAACTTGTC 149175
                             vv  iv     v    i 
  genome_5_2103        391 CCGTGACGTCGAATCTTGCC 410

Matrix = 20p43g.matrix
Kimura (with divCpGMod) = 32.50
Transitions / transversions = 0.96 (22/23)
Gap_init rate = 0.08 (14 / 166), avg. gap size = 1.14 (16 / 14)


20 37.73 0.00 0.00 scaffold61|size850897 149180 149274 (700038) (GCC)n#Simple_repeat 1 95 (0) m_b801s252i4 166757

  scaffold61|si     149180 GCCGCCTCCGCCTCCGCCGCCGATGCTGTTGCATCCTTGAACTCCGCCGC 149229
                                 v     v         vi  i ii  vv  viviv v       
  (GCC)n#Simple          1 GCCGCCGCCGCCGCCGCCGCCGCCGCCGCCGCCGCCGCCGCCGCCGCCGC 50

  scaffold61|si     149230 CATTGCATCCGCAAACTCCGCCGCCGTTGCCGACGCCGCCGCTGC 149274
                            iii  vv    viv v         ii    v         i  
  (GCC)n#Simple         51 CGCCGCCGCCGCCGCCGCCGCCGCCGCCGCCGCCGCCGCCGCCGC 95

Matrix = Unknown
Transitions / transversions = 0.87 (13/15)
Gap_init rate = 0.00 (0 / 94), avg. gap size = 0.0 (0 / 0)


797 22.86 0.00 6.25 scaffold61|size850897 149419 149656 (699656) genome_5_21030#DNA 558 781 (857) m_b801s001i24 166758

  scaffold61|si     149419 TCCCCCGCCGCCGTTGCCTCTGTCTCATCCATTATTGACGTGTTCACCGC 149468
                                    i  v i     i i v                v i v v  
  genome_5_2103        558 TCCCCCGCCACCCTCGCCTCCGCCGCATCCATTATTGACGTTTCCCCAGC 607

  scaffold61|si     149469 CGACTCATTTTCCACTGACGAATTCTCCCGTCCAACTCGCTACGGATCAG 149518
                             vi  i iv vi               i      i  v  v      i 
  genome_5_2103        608 CGCTTCGTCGTGTACTGACGAATTCTCCTGTCCAATTCCCTCCGGATCGG 657

  scaffold61|si     149519 AAAGTTGTGCCGTCAAATTCCCTCCCTCTTCTTCAATGTTTGCTGCCGCT 149568
                             v  i     v                   -  i--   -- i     i
  genome_5_2103        658 AATGTCGTGCCTTCAAATTCCCTCCCTCTTC-TCG--GTT--CCGCCGCC 702

  scaffold61|si     149569 GCCGCAGCGGCCGGCTCCGTTGAAGCATTCACTTCCGTCATCGCCGGGGG 149618
                                ---------  vi    v vvi  i          i i  v   i
  genome_5_2103        703 GCCGC---------CTGTGTTGTACGGTTTACTTCCGTCACCACCCGGGA 743

  scaffold61|si     149619 CGTTACCCCCGCCGCAGCCTCGTCTTCTGCTGATGACT 149656
                           i   v iv  i   iv           i vi vi    
  genome_5_2103        744 TGTTTCTGCCACCGTCGCCTCGTCTTCCGACGTCGACT 781

Matrix = 20p43g.matrix
Kimura (with divCpGMod) = 20.57
Transitions / transversions = 1.32 (29/22)
Gap_init rate = 0.06 (14 / 237), avg. gap size = 1.00 (14 / 14)


295 25.71 16.88 2.75 scaffold61|size850897 149752 149911 (699401) C genome_10_17896#DNA (467) 1253 1072 m_b801s001i25 166759

  scaffold61|si     149752 CGCTGACGTTGCAGTCCCCAACGATGGCCCAGA-----------CTTTTT 149790
                              i v  vv   i          i v   vi ----------- v   i
C genome_10_178       1253 CGCCGCCGGGGCAATCCCCAACGACGCCCCCAACGACGCCACCGCGTTTC 1204

  scaffold61|si     149791 CATGCAATTGTCGATGCATCCATGGACTGACAC--GTCCA-ATTCATCGA 149837
                              i    ----     vi ii v   vv    -- v   - iv vv   
C genome_10_178       1203 CATACAAT----GATGCCCCTGTCGACGTACACTTGGCCAGACACTACGA 1158

  scaffold61|si     149838 ATTCATCGAGTACG----TTGCAGA--TGAC------TTGGAAATGCAGA 149875
                                 v       ----      i--    ------i   i  v     
C genome_10_178       1157 ATTCATAGAGTACGCTCCTTGCAGGCCTGACAAACGGCTGGGAAGGCAGA 1108

  scaffold61|si     149876 TGACATCAAATGCATTGATGCCGTC-ATCAATAACCA 149911
                             i    i  ii-     v ii   -i ii i     
C genome_10_178       1107 TGGCATCGAACA-ATTGAGGTTGTCGGTTGACAACCA 1072

Matrix = 20p43g.matrix
Kimura (with divCpGMod) = 29.42
Transitions / transversions = 1.35 (23/17)
Gap_init rate = 0.08 (12 / 159), avg. gap size = 2.67 (32 / 12)


26 24.48 0.00 0.00 scaffold61|size850897 150064 150125 (699187) (GCCGCT)n#Simple_repeat 1 62 (0) m_b801s252i5 166760

  scaffold61|si     150064 GCTGCTGCCGCCGCCATTGCCGCCGCCGCCGCCGCTGCTGCTGCTGCTGC 150113
                             i        i   ii      i     i        i     i     
  (GCCGCT)n#Sim          1 GCCGCTGCCGCTGCCGCTGCCGCTGCCGCTGCCGCTGCCGCTGCCGCTGC 50

  scaffold61|si     150114 CATCACCGCTGC 150125
                            iiii       
  (GCCGCT)n#Sim         51 CGCTGCCGCTGC 62

Matrix = Unknown
Transitions / transversions = 1.00 (12/0)
Gap_init rate = 0.00 (0 / 61), avg. gap size = 0.0 (0 / 0)


242 22.56 1.35 4.17 scaffold61|size850897 153641 153714 (695598) C rnd-1_family-658#Unknown (190) 78 7 m_b801s001i26 166761

  scaffold61|si     153641 TTCTGGATCCAG-ATCTTTGGATCTTCAAGGTTCAAGATCATTGTGGGTG 153689
                             i      iv -       iii       i        vv    --  i
C rnd-1_family-         78 TTTTGGATCTTGTATCTTTGAGCCTTCAAGATTCAAGATACTTGT--GTA 31

  scaffold61|si     153690 CTTCCTCTTTTTTGACATAAACAAA 153714
                              -   i   v i   v  iv   
C rnd-1_family-         30 CTT-CTCCTTTGTAACAAAAGGAAA 7

Matrix = 20p43g.matrix
Kimura (with divCpGMod) = 27.43
Transitions / transversions = 1.67 (10/6)
Gap_init rate = 0.05 (4 / 73), avg. gap size = 1.00 (4 / 4)


282 5.88 5.66 3.70 scaffold61|size850897 154067 154119 (695193) C rnd-1_family-82#Unknown (335) 57 4 m_b801s001i27 166762

  scaffold61|si     154067 GTAAC--TGAAGTAACACTGTAGTAACAGTGGAAAGTAACAGTG-AGTAC 154113
                                --          v  v          --           -    v
C rnd-1_family-         57 GTAACAGTGAAGTAACAGTGAAGTAACAGTG--AAGTAACAGTGAAGTAA 10

  scaffold61|si     154114 CAGTGA 154119
                                 
C rnd-1_family-          9 CAGTGA 4

Matrix = 20p43g.matrix
Kimura (with divCpGMod) = 6.16
Transitions / transversions = 0.00 (0/3)
Gap_init rate = 0.08 (4 / 52), avg. gap size = 1.25 (5 / 4)


533 9.20 1.12 2.27 scaffold61|size850897 154074 154162 (695150) rnd-1_family-62#Unknown 1 88 (29) m_b801s001i28 166763

  scaffold61|si     154074 AAGTAACACTGTAGTAACAGTGGAAAGTAACAGTG-AGTACCAGTGATGT 154122
                                   v  v          --           -    v      v  
  rnd-1_family-          1 AAGTAACAGTGAAGTAACAGTG--AAGTAACAGTGAAGTAACAGTGAAGT 48

  scaffold61|si     154123 AACAATCAAGTAACAATGAAGTAACAGTGAAGTAGCAGTG 154162
                               i v        i                  i     
  rnd-1_family-         49 AACAGTGAAGTAACAGTGAAGTAACAGTGAAGTAACAGTG 88

Matrix = 20p43g.matrix
Kimura (with divCpGMod) = 9.81
Transitions / transversions = 0.60 (3/5)
Gap_init rate = 0.03 (3 / 88), avg. gap size = 1.00 (3 / 3)

601 7.95 1.14 0.00 scaffold61|size850897 154098 154185 (695127) rnd-1_family-62#Unknown 1 89 (28) m_b801s001i29 166763

  scaffold61|si     154098 AAGTAACAGTGA-GTACCAGTGATGTAACAATCAAGTAACAATGAAGTAA 154146
                                       -   v      v      i v        i        
  rnd-1_family-          1 AAGTAACAGTGAAGTAACAGTGAAGTAACAGTGAAGTAACAGTGAAGTAA 50

  scaffold61|si     154147 CAGTGAAGTAGCAGTGAAGTAGCAGTGAAGTAACAGTGG 154185
                                     i          i                 
  rnd-1_family-         51 CAGTGAAGTAACAGTGAAGTAACAGTGAAGTAACAGTGG 89

Matrix = 20p43g.matrix
Kimura (with divCpGMod) = 8.44
Transitions / transversions = 1.33 (4/3)
Gap_init rate = 0.01 (1 / 87), avg. gap size = 1.00 (1 / 1)

586 8.06 0.00 2.30 scaffold61|size850897 154109 154197 (695115) rnd-1_family-62#Unknown 2 88 (29) m_b801s001i30 166763

  scaffold61|si     154109 AGTACCAGTGATGTAACAATCAAGTAACAATGAAGTAACAGTGAAGTAGC 154158
                               v      v      i v        i                  i 
  rnd-1_family-          2 AGTAACAGTGAAGTAACAGTGAAGTAACAGTGAAGTAACAGTGAAGTAAC 51

  scaffold61|si     154159 AGTGAAGTAGCAGTGAAGTAACAGTGGAAAGTAACAGTG 154197
                                    i                --           
  rnd-1_family-         52 AGTGAAGTAACAGTGAAGTAACAGTG--AAGTAACAGTG 88

Matrix = 20p43g.matrix
Kimura (with divCpGMod) = 8.55
Transitions / transversions = 1.33 (4/3)
Gap_init rate = 0.02 (2 / 88), avg. gap size = 1.00 (2 / 2)

600 6.98 0.00 2.33 scaffold61|size850897 154121 154208 (695104) rnd-1_family-62#Unknown 3 88 (29) m_b801s001i31 166763

  scaffold61|si     154121 GTAACAATCAAGTAACAATGAAGTAACAGTGAAGTAGCAGTGAAGTAGCA 154170
                                 i v        i                  i          i  
  rnd-1_family-          3 GTAACAGTGAAGTAACAGTGAAGTAACAGTGAAGTAACAGTGAAGTAACA 52

  scaffold61|si     154171 GTGAAGTAACAGTGGAAAGTAACAGTGAAGTCACAGTG 154208
                                         --               v      
  rnd-1_family-         53 GTGAAGTAACAGTG--AAGTAACAGTGAAGTAACAGTG 88

Matrix = 20p43g.matrix
Kimura (with divCpGMod) = 7.37
Transitions / transversions = 2.00 (4/2)
Gap_init rate = 0.02 (2 / 87), avg. gap size = 1.00 (2 / 2)

1777 5.86 0.00 2.51 scaffold61|size850897 154174 154418 (694894) rnd-1_family-629#Unknown 248 486 (0) m_b801s001i32 166763

  scaffold61|si     154174 AAGTAACAGTGGAAAGTAACAGTGAAGTCACAGTGAATTTGATGTGAGAG 154223
                                    i  i               v       ---- i        
  rnd-1_family-        248 AAGTAACAGCGGGAAGTAACAGTGAAGTAACAGTGA----GGTGTGAGAG 293

  scaffold61|si     154224 CAACAATTAGTTTATGATTTAAATCATTAATTGTATTTCACCAGTTTGTC 154273
                                        i          ?   i    i     ? ?-       
  rnd-1_family-        294 CAACAATTAGTTTGTGATTTAAATNATTGATTGCATTTCNCN-GTTTGTC 342

  scaffold61|si     154274 TATGTTCAACCACTTTTGTTTAAGCTCTATAGGTTCCAATTGGATCATCA 154323
                                 -                                   i       
  rnd-1_family-        343 TATGTT-AACCACTTTTGTTTAAGCTCTATAGGTTCCAATTGAATCATCA 391

  scaffold61|si     154324 ACAAACAATTATACAAGAAAGTAACATCATACTAAATAGAGCTGCAACAA 154373
                                        vi                      ?     v      
  rnd-1_family-        392 ACAAACAATTATAGGAGAAAGTAACATCATACTAAATNGAGCTCCAACAA 441

  scaffold61|si     154374 ACTAGCACAATCAAGCAGAGGCATTATCAATCTTAAACAATCATT 154418
                                                            i v       i 
  rnd-1_family-        442 ACTAGCACAATCAAGCAGAGGCATTATCAATCTCATACAATCACT 486

Matrix = 20p43g.matrix
Kimura (with divCpGMod) = 5.83
Transitions / transversions = 2.50 (10/4)
Gap_init rate = 0.02 (6 / 244), avg. gap size = 1.00 (6 / 6)

2274 14.64 2.81 5.56 scaffold61|size850897 154265 154763 (694549) rnd-1_family-629#Unknown 1 486 (0) m_b801s001i33 166763

  scaffold61|si     154265 CAGTTTGTCTATGTTCAACCACTTTTGTTTAAGCTCTATAGGTTCCAATT 154314
                                          v                                  
  rnd-1_family-          1 CAGTTTGTCTATGTTGAACCACTTTTGTTTAAGCTCTATAGGTTCCAATT 50

  scaffold61|si     154315 GGATCATCAACAAACAATTATACAAGAAAGTAACATCATACTAAATAGAG 154364
                            i                    vi                          
  rnd-1_family-         51 GAATCATCAACAAACAATTATAGGAGAAAGTAACATCATACTAAATAGAG 100

  scaffold61|si     154365 CTGCAACAAACTAGCACAATCAAGCAGAGGCA--------TTAT-CAATC 154405
                             v                             -------- i  -     
  rnd-1_family-        101 CTCCAACAAACTAGCACAATCAAGCAGAGGCATATCAATCTCATACAATC 150

  scaffold61|si     154406 -TTAAAC-AATCATTTCAGTCTACAAGCAAATTGTTGCTGTGCTGTGTTG 154453
                           -i     -  vii  v  viii   ?-     v vviv v?iv i    i
  rnd-1_family-        151 ACTAAACTAAGTGTTGCATCTCACAN-CAAATAGAGAGTTNAGTATGTTA 199

  scaffold61|si     154454 CTTTCTCTGGGCAAGCTCTCACTTTTACTTCACTGCTACTTCACTGCTGT 154503
                                  i-----------  ivv  ii  -ii  v iv    i    i 
  rnd-1_family-        200 CTTTCTCC-----------CATAATTGTTT-GTTGATGATTCATTGCTAT 237

  scaffold61|si     154504 TACTTCTGAATCATCAACAATGAAAAATGGGAAAAAGTAACATACTAAAT 154553
                           viv  ---  -----     vv  v ii     ---      v-- i  v
  rnd-1_family-        238 AGATT---AA-----AACAAGTAACAGCGGGAA---GTAACAG--TGAAG 274

  scaffold61|si     154554 TCTTCATTTGGGGTGACATTAACAATTAGTTTGTGATTTAAATTATTAAT 154603
                            vvivi vv  v    v vi                       ?   i  
  rnd-1_family-        275 TAACAGTGAGGTGTGAGAGCAACAATTAGTTTGTGATTTAAATNATTGAT 324

  scaffold61|si     154604 TGCATTTCACAGTTTGTCTATGTTAAACCACTTTTGTTTCATCTCTGTAG 154653
                                   ? ?               -            v v    i   
  rnd-1_family-        325 TGCATTTCNCNGTTTGTCTATGTTAA-CCACTTTTGTTTAAGCTCTATAG 373

  scaffold61|si     154654 GTGCCAATTGAATCA---ACAAACAATTATAGGAGAAAGTAACATCGTAC 154700
                             v            ---                            i   
  rnd-1_family-        374 GTTCCAATTGAATCATCAACAAACAATTATAGGAGAAAGTAACATCATAC 423

  scaffold61|si     154701 TAAATAGAGATCCAACAAACTAGCACAATCAAGCAGAGGCATTATCAATA 154750
                                ?   v                                       v
  rnd-1_family-        424 TAAATNGAGCTCCAACAAACTAGCACAATCAAGCAGAGGCATTATCAATC 473

  scaffold61|si     154751 TCCTACAATCACT 154763
                             v          
  rnd-1_family-        474 TCATACAATCACT 486

Matrix = 20p43g.matrix
Kimura (with divCpGMod) = 16.29
Transitions / transversions = 0.86 (32/37)
Gap_init rate = 0.06 (32 / 498), avg. gap size = 1.28 (41 / 32)

2987 7.53 1.17 7.20 scaffold61|size850897 154613 155127 (694185) rnd-1_family-629#Unknown 1 486 (0) m_b801s001i34 166763

  scaffold61|si     154613 CAGTTTGTCTATGTTAAACCACTTTTGTTTCATCTCTGTAGGTGCCAATT 154662
                                          i              v v    i     v      
  rnd-1_family-          1 CAGTTTGTCTATGTTGAACCACTTTTGTTTAAGCTCTATAGGTTCCAATT 50

  scaffold61|si     154663 GAATCA---ACAAACAATTATAGGAGAAAGTAACATCGTACTAAATAGAG 154709
                                 ---                            i            
  rnd-1_family-         51 GAATCATCAACAAACAATTATAGGAGAAAGTAACATCATACTAAATAGAG 100

  scaffold61|si     154710 ATCCAACAAACTAGCACAATCAAGCAGAGGCATTATCAATATCCTACAAT 154759
                           v                                -      v  v      
  rnd-1_family-        101 CTCCAACAAACTAGCACAATCAAGCAGAGGCAT-ATCAATCTCATACAAT 149

  scaffold61|si     154760 CACTGAA--AATTGTTGTATCTATATATTTCTAGACATCAGAAAATGTTA 154807
                               i  --  v     i    -------- ---   ?  i ------  
  rnd-1_family-        150 CACTAAACTAAGTGTTGCATCT--------C---ACANCAAA------TA 182

  scaffold61|si     154808 GAGATCTAATTAGTATGATGTTACTCTCTCCTATAATTGTTTATTGATGA 154857
                               ---iv ?      ---     i     i          i       
  rnd-1_family-        183 GAGA---GTTNAGTATG---TTACTTTCTCCCATAATTGTTTGTTGATGA 226

  scaffold61|si     154858 TTCAATTGGAACCTATAGAGCCTTAAAA-AAGTAACAGTGGAAGGTAACA 154906
                               -   ----       ---      -         i  i i      
  rnd-1_family-        227 TTCA-TTG----CTATAGA---TTAAAACAAGTAACAGCGGGAAGTAACA 268

  scaffold61|si     154907 GTGAATTAGCAGTAAGGTATGAGAGCAACAATTAGTTTGTGATATAAATT 154956
                                v  i    i    i                        v     ?
  rnd-1_family-        269 GTGAAGTAACAGTGAGGTGTGAGAGCAACAATTAGTTTGTGATTTAAATN 318

  scaffold61|si     154957 TTATTAATTGCATTTCACAGTTTGTCTATATTCAACCACTTTTGTTTAAT 155006
                           --   i          ? ?          i  -                v
  rnd-1_family-        319 --ATTGATTGCATTTCNCNGTTTGTCTATGTT-AACCACTTTTGTTTAAG 365

  scaffold61|si     155007 CTCTATAGGTTCCAATTGAATCATCAACAAACAATTATAGGAGAAAGTAA 155056
                                                                             
  rnd-1_family-        366 CTCTATAGGTTCCAATTGAATCATCAACAAACAATTATAGGAGAAAGTAA 415

  scaffold61|si     155057 CATCAAACTAAATAGAGCTCCAAAAAACTGCCACTATCAAGCACAGGCAT 155106
                                v       ?         v     iv   v        v      
  rnd-1_family-        416 CATCATACTAAATNGAGCTCCAACAAACTAGCACAATCAAGCAGAGGCAT 465

  scaffold61|si     155107 TATCAATATCATACAATCACT 155127
                                  v             
  rnd-1_family-        466 TATCAATCTCATACAATCACT 486

Matrix = 20p43g.matrix
Kimura (with divCpGMod) = 7.81
Transitions / transversions = 1.12 (19/17)
Gap_init rate = 0.07 (38 / 514), avg. gap size = 1.08 (41 / 38)


456 13.43 15.83 0.72 scaffold61|size850897 155182 155301 (694011) C rnd-1_family-629#Unknown (202) 284 147 m_b801s001i35 166764

  scaffold61|si     155182 CTCACTTTTACTTCACTGCTACTTCACTGCTGTTACT--------TC--- 155220
                                 v           i      - i         --------  ---
C rnd-1_family-        284 CTCACTGTTACTTCACTGTTACTTC-CCGCTGTTACTTGTTTTAATCTAT 236

  scaffold61|si     155221 -----TGAATCATCAACAATGAAAAATGGGA-AAATTATTATACTAAATT 155264
                           -----              vv  vv      -   v  vi     ?  i 
C rnd-1_family-        235 AGCAATGAATCATCAACAAACAATTATGGGAGAAAGTAACATACTNAACT 186

  scaffold61|si     155265 CTTCATTTGGGGTGAGA-GCAACAATTATTTT-GTGATT 155301
                             ii     ?v      -      v   v   -      
C rnd-1_family-        185 CTCTATTTGNTGTGAGATGCAACACTTAGTTTAGTGATT 147

Matrix = 20p43g.matrix
Kimura (with divCpGMod) = 14.16
Transitions / transversions = 0.60 (6/10)
Gap_init rate = 0.06 (7 / 119), avg. gap size = 2.86 (20 / 7)

1692 8.52 1.54 0.38 scaffold61|size850897 155230 155488 (693824) C rnd-1_family-836#Unknown (0) 262 1 m_b801s001i36 166764

  scaffold61|si     155230 AACAATGAAAAATGGGA-AAATTATTATACTAAATTCTTCATTTGGGGTG 155278
                                 -   v      -   v  vi     ?  i   ii      v   
C rnd-1_family-        262 AACAAT-AAATATGGGAGAAAGTAACATACTNAACTCTCTATTTGGTGTG 214

  scaffold61|si     155279 AGAGCAACAATTATTTTGTGATTTAAATTATTAATTGCATTTCACAGTTT 155328
                                    v   v   i          ?   i     v    ? v    
C rnd-1_family-        213 AGAGCAACACTTAGTTTATGATTTAAATNATTGATTGCCTTTCNCTGTTT 164

  scaffold61|si     155329 GTCTATGTTAAACCACTTTTGTTTTATCTCTGTAGGTGCCAATTGAATCA 155378
                                    v              v ?    i     v            
C rnd-1_family-        163 GTCTATGTTCAACCACTTTTGTTTAANCTCTATAGGTTCCAATTGAATCA 114

  scaffold61|si     155379 ---ACAAACAATTATAGGAGAAAGTAACATCATACTAAATAGAGATCCAA 155425
                           ---                                         v     
C rnd-1_family-        113 TCAACAAACAATTATAGGAGAAAGTAACATCATACTAAATAGAGCTCCAA 64

  scaffold61|si     155426 CAAACTAGCACAATCAAGCAGAGGCATTATCAATATCCTACAATCACTGA 155475
                                                             v  v          i 
C rnd-1_family-         63 CAAACTAGCACAATCAAGCAGAGGCATTATCAATCTCATACAATCACTAA 14

  scaffold61|si     155476 AAATTGTTGTATC 155488
                                        
C rnd-1_family-         13 AAATTGTTGTATC 1

Matrix = 20p43g.matrix
Kimura (with divCpGMod) = 9.20
Transitions / transversions = 0.57 (8/14)
Gap_init rate = 0.01 (3 / 258), avg. gap size = 1.67 (5 / 3)


3031 6.91 1.17 7.20 scaffold61|size850897 155323 155837 (693475) rnd-1_family-629#Unknown 1 486 (0) m_b801s001i37 166765

  scaffold61|si     155323 CAGTTTGTCTATGTTAAACCACTTTTGTTTTATCTCTGTAGGTGCCAATT 155372
                                          i              v v    i     v      
  rnd-1_family-          1 CAGTTTGTCTATGTTGAACCACTTTTGTTTAAGCTCTATAGGTTCCAATT 50

  scaffold61|si     155373 GAATCA---ACAAACAATTATAGGAGAAAGTAACATCATACTAAATAGAG 155419
                                 ---                                         
  rnd-1_family-         51 GAATCATCAACAAACAATTATAGGAGAAAGTAACATCATACTAAATAGAG 100

  scaffold61|si     155420 ATCCAACAAACTAGCACAATCAAGCAGAGGCATTATCAATATCCTACAAT 155469
                           v                                -      v  v      
  rnd-1_family-        101 CTCCAACAAACTAGCACAATCAAGCAGAGGCAT-ATCAATCTCATACAAT 149

  scaffold61|si     155470 CACTGAA--AATTGTTGTATCTATATATTTCTAGACATCAGAAAATGTTA 155517
                               i  --  v     i    -------- ---   ?  i ------  
  rnd-1_family-        150 CACTAAACTAAGTGTTGCATCT--------C---ACANCAAA------TA 182

  scaffold61|si     155518 GAGATCTAATTAGTATGATGTTACTCTCTCCTATAATTGTTTATTGATGA 155567
                               ---iv ?      ---     i     i          i       
  rnd-1_family-        183 GAGA---GTTNAGTATG---TTACTTTCTCCCATAATTGTTTGTTGATGA 226

  scaffold61|si     155568 TTCAATTGGAACCTATAGAGCCTTAAAA-AAGTAACAGTGGAAGGTAACA 155616
                               -   ----       ---      -         i  i i      
  rnd-1_family-        227 TTCA-TTG----CTATAGA---TTAAAACAAGTAACAGCGGGAAGTAACA 268

  scaffold61|si     155617 GTGAATTAGCAGTAAGGTATGAGAGCAACAATTAGTTTGTGATATAAATT 155666
                                v  i    i    i                        v     ?
  rnd-1_family-        269 GTGAAGTAACAGTGAGGTGTGAGAGCAACAATTAGTTTGTGATTTAAATN 318

  scaffold61|si     155667 TTATTAATTGCATTTCACAGTTTGTCTATATTCAACCACTTTTGTTTAAT 155716
                           --   i          ? ?          i  -                v
  rnd-1_family-        319 --ATTGATTGCATTTCNCNGTTTGTCTATGTT-AACCACTTTTGTTTAAG 365

  scaffold61|si     155717 CTCTATAGGTTCCAATTGAATCATCAACAAACAATTATAGGAGAAAGTAA 155766
                                                                             
  rnd-1_family-        366 CTCTATAGGTTCCAATTGAATCATCAACAAACAATTATAGGAGAAAGTAA 415

  scaffold61|si     155767 CATCAAACTAAATAGAGCTCCAAAAAACTACCACTATCAAGCAGAGGCAT 155816
                                v       ?         v      v   v               
  rnd-1_family-        416 CATCATACTAAATNGAGCTCCAACAAACTAGCACAATCAAGCAGAGGCAT 465

  scaffold61|si     155817 TATCAATATCATACAATCACT 155837
                                  v             
  rnd-1_family-        466 TATCAATCTCATACAATCACT 486

Matrix = 20p43g.matrix
Kimura (with divCpGMod) = 7.11
Transitions / transversions = 1.06 (17/16)
Gap_init rate = 0.07 (38 / 514), avg. gap size = 1.08 (41 / 38)


456 13.43 15.83 0.72 scaffold61|size850897 155892 156011 (693301) C rnd-1_family-629#Unknown (202) 284 147 m_b801s001i38 166766

  scaffold61|si     155892 CTCACTTTTACTTCACTGCTACTTCACTGCTGTTACT--------TC--- 155930
                                 v           i      - i         --------  ---
C rnd-1_family-        284 CTCACTGTTACTTCACTGTTACTTC-CCGCTGTTACTTGTTTTAATCTAT 236

  scaffold61|si     155931 -----TGAATCATCAACAATGAAAAATGGGA-AAATTATTATACTAAATT 155974
                           -----              vv  vv      -   v  vi     ?  i 
C rnd-1_family-        235 AGCAATGAATCATCAACAAACAATTATGGGAGAAAGTAACATACTNAACT 186

  scaffold61|si     155975 CTTCATTTGGGGTGAGA-GCAACAATTATTTT-GTGATT 156011
                             ii     ?v      -      v   v   -      
C rnd-1_family-        185 CTCTATTTGNTGTGAGATGCAACACTTAGTTTAGTGATT 147

Matrix = 20p43g.matrix
Kimura (with divCpGMod) = 14.16
Transitions / transversions = 0.60 (6/10)
Gap_init rate = 0.06 (7 / 119), avg. gap size = 2.86 (20 / 7)

1084 8.94 2.22 0.55 scaffold61|size850897 155940 156119 (693193) C rnd-1_family-836#Unknown (0) 262 80 m_b801s001i39 166766

  scaffold61|si     155940 AACAATGAAAAATGGGA-AAATTATTATACTAAATTCTTCATTTGGGGTG 155988
                                 -   v      -   v  vi     ?  i   ii      v   
C rnd-1_family-        262 AACAAT-AAATATGGGAGAAAGTAACATACTNAACTCTCTATTTGGTGTG 214

  scaffold61|si     155989 AGAGCAACAATTATTTTGTGATTTAAATTATTAATTGCATTTCACAGTTT 156038
                                    v   v   i          ?   i     v    ? v    
C rnd-1_family-        213 AGAGCAACACTTAGTTTATGATTTAAATNATTGATTGCCTTTCNCTGTTT 164

  scaffold61|si     156039 GTCTATGTTAAACCACTTTTGTTTTATCTCTATAGGTTCCAATTGA---A 156085
                                    v              v ?                   --- 
C rnd-1_family-        163 GTCTATGTTCAACCACTTTTGTTTAANCTCTATAGGTTCCAATTGAATCA 114

  scaffold61|si     156086 TCAACAAACAATTATAGGAGAAAGTAACATCATA 156119
                                                             
C rnd-1_family-        113 TCAACAAACAATTATAGGAGAAAGTAACATCATA 80

Matrix = 20p43g.matrix
Kimura (with divCpGMod) = 9.75
Transitions / transversions = 0.60 (6/10)
Gap_init rate = 0.02 (3 / 179), avg. gap size = 1.67 (5 / 3)


5731 2.26 3.31 2.05 scaffold61|size850897 156120 156843 (692469) genome_3_16974#DNA/hAT-Tag1 1 733 (0) m_b801s001i40 166767

  scaffold61|si     156120 GAGGTTGAGGGAAACTAACAATTGAGTGTGTGTGCTGTAGGTGCTGCTCG 156169
                                                                             
  genome_3_1697          1 GAGGTTGAGGGAAACTAACAATTGAGTGTGTGTGCTGTAGGTGCTGCTCG 50

  scaffold61|si     156170 TTTTTATATGGTGTACGGTACGAACCATATTGTACCTAACAACACCATG- 156218
                                                -       ii-  v -            -
  genome_3_1697         51 TTTTTATATGGTGTACGGTAC-AACCATACC-TAAC-AACAACACCATGC 97

  scaffold61|si     156219 -ATACT--TATTTTTGCAATCACGCGAGAAATGAAAATGACGTAGTAGAG 156265
                           -     --                                          
  genome_3_1697         98 TATACTATTATTTTTGCAATCACGCGAGAAATGAAAATGACGTAGTAGAG 147

  scaffold61|si     156266 GCAATATAAAGCAGTACCAGATACTATTGGCGACAAGCTGTCAAAAATAA 156315
                                                                             
  genome_3_1697        148 GCAATATAAAGCAGTACCAGATACTATTGGCGACAAGCTGTCAAAAATAA 197

  scaffold61|si     156316 CTCTTCAGGAAATAGGCTATTTTAAACAAATAAGCTATTTTTGAGAAATC 156365
                                 i                                           
  genome_3_1697        198 CTCTTCGGGAAATAGGCTATTTTAAACAAATAAGCTATTTTTGAGAAATC 247

  scaffold61|si     156366 GGCTATGCTCGAGAAATAGCCTTTTTTCGAAATTTGAAAATCGCCTATTT 156415
                                                 v           i               
  genome_3_1697        248 GGCTATGCTCGAGAAATAGCCTATTTTCGAAATTCGAAAATCGCCTATTT 297

  scaffold61|si     156416 CTCGCAGATAGCCTATATTTCGAAAATAGCCTATTTCTCGAAAATAGAAG 156465
                                             i                            v  
  genome_3_1697        298 CTCGCAGATAGCCTATATCTCGAAAATAGCCTATTTCTCGAAAATAGCAG 347

  scaffold61|si     156466 CACTATTTACGTAGGAATAGTAATTTGTGCAGTAGAGCTTGAAAATAGCC 156515
                                v                                 i          
  genome_3_1697        348 CACTAGTTACGTAGGAATAGTAATTTGTGCAGTAGAGCTCGAAAATAGCC 397

  scaffold61|si     156516 TATTTCTCGAAAATAGCCTATTTCTCGAA-----C-------------AT 156547
                                                        ----- -------------  
  genome_3_1697        398 TATTTCTCGAAAATAGCCTATTTCTCGAAAATAGCTTATTTCTCGAAAAT 447

  scaffold61|si     156548 AGGCTATTTAATAAGCAATTTTCGAGAAATAAGCTATTTTCGAGAAATAA 156597
                                           v                                 
  genome_3_1697        448 AGGCTATTTAATAAGCTATTTTCGAGAAATAAGCTATTTTCGAGAAATAA 497

  scaffold61|si     156598 GCTATATTATAGGCTATATTATAGGCTATATTATAGGCCATATTATAGCC 156647
                                                                ------------ 
  genome_3_1697        498 GCTATATTATAGGCTATATTATAGGCTATATTATAGG------------C 535

  scaffold61|si     156648 TATATTATACGTTATAATTGGCTTATATAAAAATTATTCAAAATTTCACT 156697
                                      i                          v           
  genome_3_1697        536 TATATTATACGCTATAATTGGCTTATATAAAAATTATTGAAAATTTCACT 585

  scaffold61|si     156698 CCTGCACGAATCGCACACCTCCTTACAAGACACATCATTTTCTACGCTTT 156747
                                                  v                          
  genome_3_1697        586 CCTGCACGAATCGCACACCTCCTAACAAGACACATCATTTTCTACGCTTT 635

  scaffold61|si     156748 TATTGTGAAGTGTAGGTAAAAAATGTTCATGCTTCCTCCTCT-TAACAAA 156796
                                                                     -v      
  genome_3_1697        636 TATTGTGAAGTGTAGGTAAAAAATGTTCATGCTTCCTCCTCTAAAACAAA 685

  scaffold61|si     156797 ACAAATTTTTCATG-TTATTTCTTTATTTCACTGTTTCCCTCAACCTC 156843
                                      i  -                                 
  genome_3_1697        686 ACAAATTTTTCGTGTTTATTTCTTTATTTCACTGTTTCCCTCAACCTC 733

Matrix = 20p43g.matrix
Kimura (with divCpGMod) = 1.77
Transitions / transversions = 1.00 (8/8)
Gap_init rate = 0.03 (22 / 723), avg. gap size = 1.77 (39 / 22)


2462 7.28 0.92 8.40 scaffold61|size850897 156838 157272 (692040) rnd-1_family-629#Unknown 82 486 (0) m_b801s001i41 166768

  scaffold61|si     156838 AACCTCATACTAAATAGAGATCCAACAAACTAGCACAATCAAGCAGAGGC 156887
                              v               v                              
  rnd-1_family-         82 AACATCATACTAAATAGAGCTCCAACAAACTAGCACAATCAAGCAGAGGC 131

  scaffold61|si     156888 ATTATCAATCTCATACAATCACTGAA--AATTGTTGTATCTATATATTAC 156935
                             -                    i  --  v     i    -------- 
  rnd-1_family-        132 AT-ATCAATCTCATACAATCACTAAACTAAGTGTTGCATCT--------C 172

  scaffold61|si     156936 TAGACATCAGAAAATGTTAGAGATCTAATTAGTATGAAGTTACTTTCTCC 156985
                           ---   ?  i ------      ---iv ?      ---           
  rnd-1_family-        173 ---ACANCAAA------TAGAGA---GTTNAGTATG---TTACTTTCTCC 207

  scaffold61|si     156986 TATAATTGTTTATTGATGATTCAATTGGAACCTATAGAGCCTAAAA--AG 157033
                           i          i           -   ----       --i     --  
  rnd-1_family-        208 CATAATTGTTTGTTGATGATTCA-TTG----CTATAGA--TTAAAACAAG 250

  scaffold61|si     157034 TAACAGTGGAAGGTAACAGTGAATTAACAGTAAGGTATGAGAGCAACAAT 157083
                                 i  i i           v       i    i             
  rnd-1_family-        251 TAACAGCGGGAAGTAACAGTGAAGTAACAGTGAGGTGTGAGAGCAACAAT 300

  scaffold61|si     157084 TAGTTTGTGATATAAATTTTATTAATTGCATTTCACAGTTTATCTATATT 157133
                                      v     ?--   i          ? ?    i     i  
  rnd-1_family-        301 TAGTTTGTGATTTAAATN--ATTGATTGCATTTCNCNGTTTGTCTATGTT 348

  scaffold61|si     157134 CAACCATTTTTGCTTAATCTCTATAGGTTCCAATTGAATCATCAACAAAC 157183
                           -     i     i    v                                
  rnd-1_family-        349 -AACCACTTTTGTTTAAGCTCTATAGGTTCCAATTGAATCATCAACAAAC 397

  scaffold61|si     157184 AATTATACGAGAAAGTAACATCATACTAAAAAGAGCTGCAACAAACTAGC 157233
                                  v                      v?     v            
  rnd-1_family-        398 AATTATAGGAGAAAGTAACATCATACTAAATNGAGCTCCAACAAACTAGC 447

  scaffold61|si     157234 ACAATCAAGCTGAGGTATTATCAATCTCATACAATCACT 157272
                                     v    i                       
  rnd-1_family-        448 ACAATCAAGCAGAGGCATTATCAATCTCATACAATCACT 486

Matrix = 20p43g.matrix
Kimura (with divCpGMod) = 7.51
Transitions / transversions = 1.64 (18/11)
Gap_init rate = 0.08 (36 / 434), avg. gap size = 1.06 (38 / 36)


495 12.02 16.51 0.79 scaffold61|size850897 157326 157434 (691878) C rnd-1_family-629#Unknown (214) 272 147 m_b801s001i42 166769

  scaffold61|si     157326 TCACTGTTGCTTCACTGCTGTTACTT--------------C--TGAATCA 157359
                                   i    - i          -------------- --       
C rnd-1_family-        272 TCACTGTTACTTC-CCGCTGTTACTTGTTTTAATCTATAGCAATGAATCA 224

  scaffold61|si     157360 TCAACAATGAAATATGGGAAAAAGAAACATACTAAATTCTTCATTTGGGG 157409
                                  vv  v       i    v        ?  i   ii     ?v 
C rnd-1_family-        223 TCAACAAACAATTATGGGAGAAAGTAACATACTNAACTCTCTATTTGNTG 174

  scaffold61|si     157410 TGGGA-GCAACATTTAGTTT-GTGATT 157434
                             i  -      i       -      
C rnd-1_family-        173 TGAGATGCAACACTTAGTTTAGTGATT 147

Matrix = 20p43g.matrix
Kimura (with divCpGMod) = 12.47
Transitions / transversions = 1.60 (8/5)
Gap_init rate = 0.05 (5 / 108), avg. gap size = 3.80 (19 / 5)

1579 10.16 0.40 0.81 scaffold61|size850897 157362 157609 (691703) C rnd-1_family-836#Unknown (0) 262 16 m_b801s001i43 166769

  scaffold61|si     157362 AACAATGAAATATGGGAAAAAGAAACATACTAAATTCTTCATTTGGGGTG 157411
                                 -          i    v        ?  i   ii      v   
C rnd-1_family-        262 AACAAT-AAATATGGGAGAAAGTAACATACTNAACTCTCTATTTGGTGTG 214

  scaffold61|si     157412 GGAGCAACATTTAGTTTGTGATTTGAATTATTAATTGTATTTCACCAGTT 157461
                           i        i       i      i   ?   i    iv    ? i-   
C rnd-1_family-        213 AGAGCAACACTTAGTTTATGATTTAAATNATTGATTGCCTTTCNCT-GTT 165

  scaffold61|si     157462 TGTCTATGTTCAACCAATTTTGTTTAAGCTCTATAGGTTCCAATTGGATC 157511
                                           v          ?                  i   
C rnd-1_family-        164 TGTCTATGTTCAACCACTTTTGTTTAANCTCTATAGGTTCCAATTGAATC 115

  scaffold61|si     157512 ATCAACAAACAATTATACAAGAAAGTAACATCATACTAAATTGAGCACCA 157561
```
