## Supplementary material for "Improved Reference Genome for *Cyclotella Cryptica* CCMP332, a Model for Cell Wall Morphogenesis, Salinity Adaptation, and Lipid Production in Diatoms (Bacillariophyta)": cryptica_pilon5.fasta.align (part 622 of 753)

```
                                            vi                      v    v   
C rnd-1_family-        114 ATCAACAAACAATTATAGGAGAAAGTAACATCATACTAAATAGAGCTCCA 65

  scaffold61|si     157562 A-AAACTAACAATATCAAGAAGAGGCATTATCAATATCATACAATCACT 157609
                            -      i  vv      v               v             
C rnd-1_family-         64 ACAAACTAGCACAATCAAGCAGAGGCATTATCAATCTCATACAATCACT 16

Matrix = 20p43g.matrix
Kimura (with divCpGMod) = 11.17
Transitions / transversions = 1.27 (14/11)
Gap_init rate = 0.01 (3 / 247), avg. gap size = 1.00 (3 / 3)


499 13.98 9.94 13.07 scaffold61|size850897 157602 157782 (691530) C rnd-1_family-629#Unknown (164) 322 147 m_b801s001i44 166770

  scaffold61|si     157602 CAATCACTTCAATCTACAAATAAATTGTTGCTGTGCTGTATTTCTTTCTC 157651
                               ? i  v    -     iv          ---------------   
C rnd-1_family-        322 CAATNATTTAAATC-ACAAACTAATTGTTGCT---------------CTC 289

  scaffold61|si     157652 TGGGCAAGCTCTCACTTTTAATTCACTGCTACTTCACTGCTGTTACTT-- 157699
                           ---i  ---i      v   v       i      - i          --
C rnd-1_family-        288 ---ACA---CCTCACTGTTACTTCACTGTTACTTC-CCGCTGTTACTTGT 246

  scaffold61|si     157700 ------------C--TGAATCATCAACAATGAAAAATGGGAAAAAGTAAC 157735
                           ------------ --              vv  vv      i        
C rnd-1_family-        245 TTTAATCTATAGCAATGAATCATCAACAAACAATTATGGGAGAAAGTAAC 196

  scaffold61|si     157736 ATACTAAATTCTTCATTTGGGGTGACAT-TAACAATTAGTTT-GTGATT 157782
                                ?  i   ii     ?v    v  -i    v       -      
C rnd-1_family-        195 ATACTNAACTCTCTATTTGNTGTGAGATGCAACACTTAGTTTAGTGATT 147

Matrix = 20p43g.matrix
Kimura (with divCpGMod) = 15.06
Transitions / transversions = 1.00 (11/11)
Gap_init rate = 0.15 (27 / 180), avg. gap size = 1.52 (41 / 27)

1566 10.24 1.22 0.40 scaffold61|size850897 157710 157954 (691358) C rnd-1_family-836#Unknown (0) 262 16 m_b801s001i45 166770

  scaffold61|si     157710 AACAATGAAAAATGGGAAAAAGTAACATACTAAATTCTTCATTTGGGGTG 157759
                                 -   v      i             ?  i   ii      v   
C rnd-1_family-        262 AACAAT-AAATATGGGAGAAAGTAACATACTNAACTCTCTATTTGGTGTG 214

  scaffold61|si     157760 ACATTAACAATTAGTTTGTGATTTAAATTATTAATTGCATTTCACATTTT 157809
                            v vi    v       i          ?   i     v    ? vv   
C rnd-1_family-        213 AGAGCAACACTTAGTTTATGATTTAAATNATTGATTGCCTTTCNCTGTTT 164

  scaffold61|si     157810 GTCTATGTTGAACCACTTTTGTTTAATCTCTATAGGTTCCAATTGA---A 157856
                                    v                ?                   --- 
C rnd-1_family-        163 GTCTATGTTCAACCACTTTTGTTTAANCTCTATAGGTTCCAATTGAATCA 114

  scaffold61|si     157857 TCAACAAACAATTATAGGAGTTAGTAACATCGTACTAAATAGAGCTCCAC 157906
                                               vv         i                 v
C rnd-1_family-        113 TCAACAAACAATTATAGGAGAAAGTAACATCATACTAAATAGAGCTCCAA 64

  scaffold61|si     157907 CAAACTAAGACAATCAAGCAGAGGCACTATCAATCTTATATAATCACT 157954
                                  iv                 i         i   i       
C rnd-1_family-         63 CAAACTAGCACAATCAAGCAGAGGCATTATCAATCTCATACAATCACT 16

Matrix = 20p43g.matrix
Kimura (with divCpGMod) = 11.24
Transitions / transversions = 0.92 (12/13)
Gap_init rate = 0.01 (2 / 244), avg. gap size = 2.00 (4 / 2)


1093 7.34 1.72 5.99 scaffold61|size850897 157804 157977 (691335) rnd-1_family-629#Unknown 1 167 (319) m_b801s001i46 166771

  scaffold61|si     157804 CATTTTGTCTATGTTGAACCACTTTTGTTTAATCTCTATAGGTTCCAATT 157853
                             v                             v                 
  rnd-1_family-          1 CAGTTTGTCTATGTTGAACCACTTTTGTTTAAGCTCTATAGGTTCCAATT 50

  scaffold61|si     157854 GAATCA---ACAAACAATTATAGGAGTTAGTAACATCGTACTAAATAGAG 157900
                                 ---                 vv         i            
  rnd-1_family-         51 GAATCATCAACAAACAATTATAGGAGAAAGTAACATCATACTAAATAGAG 100

  scaffold61|si     157901 CTCCACCAAACTAAGACAATCAAGCAGAGGCACTATCAATCTTATATAAT 157950
                                v       iv                 -         i   i   
  rnd-1_family-        101 CTCCAACAAACTAGCACAATCAAGCAGAGGCA-TATCAATCTCATACAAT 149

  scaffold61|si     157951 CACTTCAATCTACAAGCAAAGTGTTGC 157977
                               ---------  i v         
  rnd-1_family-        150 CACT---------AAACTAAGTGTTGC 167

Matrix = 20p43g.matrix
Kimura (with divCpGMod) = 7.70
Transitions / transversions = 0.71 (5/7)
Gap_init rate = 0.06 (11 / 173), avg. gap size = 1.18 (13 / 11)


1714 12.29 10.44 7.81 scaffold61|size850897 157999 158136 (691176) C genome_11_13808#LTR/ERV1 (0) 668 530 m_b801s001i47 166772

  scaffold61|si     157999 CAACTTCCTGGAAAACCTGTTTTTTGGCAATAAAATGTATCCAAGTAACA 158048
                                                                             
C genome_11_138        668 CAACTTCCTGGAAAACCTGTTTTTTGGCAATAAAATGTATCCAAGTAACA 619

  scaffold61|si     158049 CCAAGTGGTCATTTTT-CTCGGAAGGGAGAAAAAATACTCCGCCCGACAC 158097
                                     v     -       v                         
C genome_11_138        618 CCAAGTGGTCTTTTTTTCTCGGAACGGAGAAAAAATACTCCGCCCGACAC 569

  scaffold61|si     158098 GCAGAGAAGACTCAGAAAATCCACGACTACCTGGCTTCG 158136
                                        v  i                      
C genome_11_138        568 GCAGAGAAGACTCTGAGAATCCACGACTACCTGGCTTCG 530

Matrix = 20p43g.matrix
Kimura (with divCpGMod) = 11.67
Transitions / transversions = 0.33 (1/3)
Gap_init rate = 0.01 (1 / 137), avg. gap size = 1.00 (1 / 1)

3133 4.57 1.52 0.00 scaffold61|size850897 158136 158136 (691176) C genome_11_13808#LTR/ERV1 (268) 400 400 m_b801s001i48 166772

  scaffold61|si     158136 G 158136
                            
C genome_11_138        400 G 400

Matrix = 20p43g.matrix
Kimura (with divCpGMod) = 3.52
Transitions / transversions = 1.00 (0/0)
Gap_init rate = 0.0 ( 0 / 0 ), avg. gap size = 0.0 (0 / 0)


65 13.11 0.00 0.75 scaffold61|size850897 158137 158271 (691041) (GTGAAACCGA)n#Simple_repeat 1 134 (0) c_b801s251i0 166773

  scaffold61|si     158137 GTGACACCGAGTGATACCGAGTGAAACCCAGTGATGCCAAAGTGAAACCG 158186
                               v         v             v     vi  -i          
  (GTGAAACCGA)n          1 GTGAAACCGAGTGAAACCGAGTGAAACCGAGTGAAACC-GAGTGAAACCG 49

  scaffold61|si     158187 AGTGACACCGAGTGACACCAAGTGACACCAAGTGAAACCGAGTGTTACCA 158236
                                v         v   i     v   i              vv   i
  (GTGAAACCGA)n         50 AGTGAAACCGAGTGAAACCGAGTGAAACCGAGTGAAACCGAGTGAAACCG 99

  scaffold61|si     158237 AGTGAAACCGAGTGACACCAAGTGAAACCGAGTGA 158271
                                          v   i               
  (GTGAAACCGA)n        100 AGTGAAACCGAGTGAAACCGAGTGAAACCGAGTGA 134

Matrix = Unknown
Transitions / transversions = 0.60 (6/10)
Gap_init rate = 0.01 (1 / 134), avg. gap size = 1.00 (1 / 1)


3133 4.57 1.52 0.00 scaffold61|size850897 158272 158663 (690649) C genome_11_13808#LTR/ERV1 (269) 399 2 m_b801s001i48 166772

  scaffold61|si     158272 CGTAACACCGAGTCCAAGTGACACCAAGTAAAACAAGACTTGAAATAAAA 158321
                                                                             
C genome_11_138        399 CGTAACACCGAGTCCAAGTGACACCAAGTAAAACAAGACTTGAAATAAAA 350

  scaffold61|si     158322 GTAAGAACAGTGTAAAGGTTGTCTAAATAAGTCAAATTTAGACGAAACGT 158371
                                          v    i                             
C genome_11_138        349 GTAAGAACAGTGTAATGGTTATCTAAATAAGTCAAATTTAGACGAAACGT 300

  scaffold61|si     158372 GTGACACCAAGTGAAACCGAGTGAAACCGAGTGACAACACGTGAAACTGA 158421
                                                   v v iv    v v iv    v  i  
C genome_11_138        299 GTGACACCAAGTGAAACCGAGTGACAACACGTGAAACCGAGTGACACCGA 250

  scaffold61|si     158422 GTGAC-----ACCGAGTCCAAGGGACACCAAGTGAAACCGAGTGACACCA 158466
                                -----            v                       i   
C genome_11_138        249 GTGACGCGACACCGAGTCCAAGTGACACCAAGTGAAACCGAGTGACGCCA 200

  scaffold61|si     158467 A-GTGAAACCCAGTGACACCAAGTGAAACTGAGTGACACCAAGTGAAACC 158515
                            -        v                  i                    
C genome_11_138        199 AAGTGAAACCGAGTGACACCAAGTGAAACCGAGTGACACCAAGTGAAACC 150

  scaffold61|si     158516 GAGTGACACCAAGTGAAACCAAGTCACTCGGTTACGCGAACAAGTAAGGC 158565
                                                                             
C genome_11_138        149 GAGTGACACCAAGTGAAACCAAGTCACTCGGTTACGCGAACAAGTAAGGC 100

  scaffold61|si     158566 CAAGTCGGAGAAACGGACTAATTTTGAAAATTTCCTTATCCCGAAGTACC 158615
                                                        v                    
C genome_11_138         99 CAAGTCGGAGAAACGGACTAATTTTGAAATTTTCCTTATCCCGAAGTACC 50

  scaffold61|si     158616 CGAGCGTGACACTGGGTCACACCGAGTCCGTGGTTTTCCAGGAAGTTG 158663
                                       i                                   
C genome_11_138         49 CGAGCGTGACACCGGGTCACACCGAGTCCGTGGTTTTCCAGGAAGTTG 2

Matrix = 20p43g.matrix
Kimura (with divCpGMod) = 3.52
Transitions / transversions = 0.64 (7/11)
Gap_init rate = 0.01 (2 / 391), avg. gap size = 3.00 (6 / 2)


461 13.79 1.15 0.00 scaffold61|size850897 158677 158763 (690549) C rnd-1_family-62#Unknown (29) 88 1 m_b801s001i49 166774

  scaffold61|si     158677 CACTTTTTCTTCACTGTTATTTCACTGTTA-TTAACTGTTACTTCACTGT 158725
                               v  v           i          -  v                
C rnd-1_family-         88 CACTGTTACTTCACTGTTACTTCACTGTTACTTCACTGTTACTTCACTGT 39

  scaffold61|si     158726 TATTTCACTGCTACTTCACTATTAATTCATTAGTACCT 158763
                             i       i         i   v    i iv   i 
C rnd-1_family-         38 TACTTCACTGTTACTTCACTGTTACTTCACTGTTACTT 1

Matrix = 20p43g.matrix
Kimura (with divCpGMod) = 15.37
Transitions / transversions = 1.40 (7/5)
Gap_init rate = 0.01 (1 / 86), avg. gap size = 1.00 (1 / 1)


296 17.42 0.00 14.77 scaffold61|size850897 158731 158831 (690481) C rnd-1_family-62#Unknown (29) 88 1 m_b801s001i50 166775

  scaffold61|si     158731 CACTGCTACTTCACTATTAATTCATTAGTACCTTCCACTGATCAGTGTTA 158780
                                i         i   v    i iv   i --     -------   
C rnd-1_family-         88 CACTGTTACTTCACTGTTACTTCACTGTTACTT--CACTG-------TTA 48

  scaffold61|si     158781 AATCACTGTTACCTTATTAACTGTTACTTCACAGTTCATTCCCTGTTACC 158830
                           vv          ----  v             v   vv   v       i
C rnd-1_family-         47 CTTCACTGTTAC----TTCACTGTTACTTCACTGTTACTTCACTGTTACT 2

  scaffold61|si     158831 T 158831
                            
C rnd-1_family-          1 T 1

Matrix = 20p43g.matrix
Kimura (with divCpGMod) = 19.35
Transitions / transversions = 0.67 (6/9)
Gap_init rate = 0.13 (13 / 100), avg. gap size = 1.00 (13 / 13)

450 14.09 0.00 8.00 scaffold61|size850897 158787 158894 (690418) C rnd-1_family-62#Unknown (17) 100 1 m_b801s001i51 166775

  scaffold61|si     158787 TGTTACCTTATTAACTGTTACTTCACAGTTCATTCCCTGTTACCTTCCAC 158836
                             v    v iiiv             v   vv   v       i --   
C rnd-1_family-        100 TGGTACCATGCCCACTGTTACTTCACTGTTACTTCACTGTTACTT--CAC 53

  scaffold61|si     158837 TGCTACTTCACTGTAACTGTAACTTCACTGTGACTTCACTGTGACTTCAC 158886
                             i           -----  -         v          v       
C rnd-1_family-         52 TGTTACTTCACTGT-----TA-CTTCACTGTTACTTCACTGTTACTTCAC 9

  scaffold61|si     158887 TGTTACTT 158894
                                   
C rnd-1_family-          8 TGTTACTT 1

Matrix = 20p43g.matrix
Kimura (with divCpGMod) = 15.50
Transitions / transversions = 0.56 (5/9)
Gap_init rate = 0.07 (8 / 107), avg. gap size = 1.00 (8 / 8)

567 4.53 0.00 8.99 scaffold61|size850897 158833 158929 (690383) C rnd-1_family-62#Unknown (28) 89 1 m_b801s001i52 166775

  scaffold61|si     158833 CCACTGCTACTTCACTGTAACTGTAACTTCACTGTGACTTCACTGTGACT 158882
                                 i           --- ---          v          v   
C rnd-1_family-         89 CCACTGTTACTTCACTGT---T---ACTTCACTGTTACTTCACTGTTACT 46

  scaffold61|si     158883 TCACTGTTACTTTCCACTGTTACTTCACTGCTACTTCACTGTTACTT 158929
                                       --                i                
C rnd-1_family-         45 TCACTGTTACTT--CACTGTTACTTCACTGTTACTTCACTGTTACTT 1

Matrix = 20p43g.matrix
Kimura (with divCpGMod) = 4.64
Transitions / transversions = 1.00 (2/2)
Gap_init rate = 0.08 (8 / 96), avg. gap size = 1.00 (8 / 8)

613 6.82 0.00 2.27 scaffold61|size850897 158862 158951 (690361) C rnd-1_family-62#Unknown (29) 88 1 m_b801s001i53 166775

  scaffold61|si     158862 CACTGTGACTTCACTGTGACTTCACTGTTACTTTCCACTGTTACTTCACT 158911
                                 v          v               --               
C rnd-1_family-         88 CACTGTTACTTCACTGTTACTTCACTGTTACTT--CACTGTTACTTCACT 41

  scaffold61|si     158912 GCTACTTCACTGTTACTTCACTGTTACTTTGTTGTTACTT 158951
                            i                           iii        
C rnd-1_family-         40 GTTACTTCACTGTTACTTCACTGTTACTTCACTGTTACTT 1

Matrix = 20p43g.matrix
Kimura (with divCpGMod) = 7.19
Transitions / transversions = 2.00 (4/2)
Gap_init rate = 0.02 (2 / 89), avg. gap size = 1.00 (2 / 2)

569 9.20 0.00 2.30 scaffold61|size850897 158884 158972 (690340) C rnd-1_family-62#Unknown (29) 88 2 m_b801s001i54 166775

  scaffold61|si     158884 CACTGTTACTTTCCACTGTTACTTCACTGCTACTTCACTGTTACTTCACT 158933
                                      --                i                    
C rnd-1_family-         88 CACTGTTACTT--CACTGTTACTTCACTGTTACTTCACTGTTACTTCACT 41

  scaffold61|si     158934 GTTACTTTGTTGTTACTTCATTGTTACAACACTGGTACT 158972
                                  iii          i      vv     v    
C rnd-1_family-         40 GTTACTTCACTGTTACTTCACTGTTACTTCACTGTTACT 2

Matrix = 20p43g.matrix
Kimura (with divCpGMod) = 9.88
Transitions / transversions = 1.67 (5/3)
Gap_init rate = 0.02 (2 / 88), avg. gap size = 1.00 (2 / 2)

584 9.09 1.14 0.00 scaffold61|size850897 158896 158983 (690329) C rnd-1_family-62#Unknown (28) 89 1 m_b801s001i55 166775

  scaffold61|si     158896 CCACTGTTACTTCACTGCTACTTCACTGTTACTTCACTGTTACTTTGTTG 158945
                                            i                           iii  
C rnd-1_family-         89 CCACTGTTACTTCACTGTTACTTCACTGTTACTTCACTGTTACTTCACTG 40

  scaffold61|si     158946 TTACTTCATTGTTACAACACTGGTAC-TCACTGTTACTT 158983
                                   i      vv     v   -            
C rnd-1_family-         39 TTACTTCACTGTTACTTCACTGTTACTTCACTGTTACTT 1

Matrix = 20p43g.matrix
Kimura (with divCpGMod) = 9.76
Transitions / transversions = 1.67 (5/3)
Gap_init rate = 0.01 (1 / 87), avg. gap size = 1.00 (1 / 1)

465 10.42 0.00 13.64 scaffold61|size850897 158919 159018 (690294) C rnd-1_family-62#Unknown (29) 88 1 m_b801s001i56 166775

  scaffold61|si     158919 CACTGTTACTTCACTGTTACTTTGTTGTTACTTCATTGTTACAACACTGG 158968
                                                 iii          i      --------
C rnd-1_family-         88 CACTGTTACTTCACTGTTACTTCACTGTTACTTCACTGTTAC-------- 47

  scaffold61|si     158969 TACTCACTGTTACTTTCCACTGTTACTACAGTGTTACTTCAGTGTTAATT 159018
                           --i            --          v  v          v     v  
C rnd-1_family-         46 --TTCACTGTTACTT--CACTGTTACTTCACTGTTACTTCACTGTTACTT 1

Matrix = 20p43g.matrix
Kimura (with divCpGMod) = 11.05
Transitions / transversions = 1.25 (5/4)
Gap_init rate = 0.12 (12 / 99), avg. gap size = 1.00 (12 / 12)

489 9.90 1.05 4.35 scaffold61|size850897 158969 159063 (690249) C rnd-1_family-62#Unknown (25) 92 1 m_b801s001i57 166775

  scaffold61|si     158969 TACTCACTGTTACTTTCCACTGTTACTACAGTGTTACTTCAGTGTTAATT 159018
                            i i           --          v  v          v     v  
C rnd-1_family-         92 TGCCCACTGTTACTT--CACTGTTACTTCACTGTTACTTCACTGTTACTT 45

  scaffold61|si     159019 CACTTTT-CTCCACTGTAACTTCACTGTTACTTTCCACTGTTACTT 159063
                               v  -  i      v               --           
C rnd-1_family-         44 CACTGTTACTTCACTGTTACTTCACTGTTACTT--CACTGTTACTT 1

Matrix = 20p43g.matrix
Kimura (with divCpGMod) = 10.61
Transitions / transversions = 0.50 (3/6)
Gap_init rate = 0.05 (5 / 94), avg. gap size = 1.00 (5 / 5)

433 14.14 5.45 3.57 scaffold61|size850897 158978 159087 (690225) C rnd-1_family-62#Unknown (5) 112 1 m_b801s001i58 166775

  scaffold61|si     158978 TTACTTTCCA-CTGTTACTA----CAGTGTTACTTCAGTGTTAATTCACT 159022
                             ii      -i  v   i ----  v          v     v      
C rnd-1_family-        112 TTGTTTTCCAGTTGGTACCATGCCCACTGTTACTTCACTGTTACTTCACT 63

  scaffold61|si     159023 TTT-CTCCACTGTAACTTCACTGTTACTTTCCACTGTTACTTTCCGCTGT 159071
                           v  -  i      v               --           -- i    
C rnd-1_family-         62 GTTACTTCACTGTTACTTCACTGTTACTT--CACTGTTACTT--CACTGT 17

  scaffold61|si     159072 TACTTTATTGTTACCT 159087
                                i i      i 
C rnd-1_family-         16 TACTTCACTGTTACTT 1

Matrix = 20p43g.matrix
Kimura (with divCpGMod) = 15.84
Transitions / transversions = 1.50 (9/6)
Gap_init rate = 0.06 (7 / 109), avg. gap size = 1.43 (10 / 7)

478 9.11 1.09 4.49 scaffold61|size850897 158985 159076 (690236) C rnd-1_family-62#Unknown (28) 89 1 m_b801s001i59 166775

  scaffold61|si     158985 CCACTGTTACTACAGTGTTACTTCAGTGTTAATTCACTTTT-CTCCACTG 159033
                                      v  v          v     v      v  -  i     
C rnd-1_family-         89 CCACTGTTACTTCACTGTTACTTCACTGTTACTTCACTGTTACTTCACTG 40

  scaffold61|si     159034 TAACTTCACTGTTACTTTCCACTGTTACTTTCCGCTGTTACTT 159076
                            v               --           -- i         
C rnd-1_family-         39 TTACTTCACTGTTACTT--CACTGTTACTT--CACTGTTACTT 1

Matrix = 20p43g.matrix
Kimura (with divCpGMod) = 9.70
Transitions / transversions = 0.33 (2/6)
Gap_init rate = 0.05 (5 / 91), avg. gap size = 1.00 (5 / 5)

426 11.00 1.16 4.82 scaffold61|size850897 159019 159104 (690208) C rnd-1_family-62#Unknown (29) 88 6 m_b801s001i60 166775

  scaffold61|si     159019 CACTTTT-CTCCACTGTAACTTCACTGTTACTTTCCACTGTTACTTTCCG 159067
                               v  -  i      v               --           -- i
C rnd-1_family-         88 CACTGTTACTTCACTGTTACTTCACTGTTACTT--CACTGTTACTT--CA 43

  scaffold61|si     159068 CTGTTACTTTATTGTTACCTCACTGTTGCATCACTGT 159104
                                    i i      i        i v       
C rnd-1_family-         42 CTGTTACTTCACTGTTACTTCACTGTTACTTCACTGT 6

Matrix = 20p43g.matrix
Kimura (with divCpGMod) = 12.00
Transitions / transversions = 2.00 (6/3)
Gap_init rate = 0.06 (5 / 85), avg. gap size = 1.00 (5 / 5)


422 10.94 3.92 10.42 scaffold61|size850897 159073 159174 (690138) C rnd-1_family-629#Unknown (200) 286 191 m_b801s001i61 166776

  scaffold61|si     159073 ACTTTATTGTTACCTCACTGTTGCATC--ACTGT--CTTTGTTTAAGCTC 159118
                             i i i      i        i v  --i    --   vv     --  
C rnd-1_family-        286 ACCTCACTGTTACTTCACTGTTACTTCCCGCTGTTACTTGTTTTAA--TC 239

  scaffold61|si     159119 TATAGGTTCCAATTGAATCATCAACAAACAATTATAGGAGAAAGTAACGC 159168
                                ----    -                     i           ---
C rnd-1_family-        238 TATAG----CAAT-GAATCATCAACAAACAATTATGGGAGAAAGTAA--- 197

  scaffold61|si     159169 CATACT 159174
                                 
C rnd-1_family-        196 CATACT 191

Matrix = 20p43g.matrix
Kimura (with divCpGMod) = 10.72
Transitions / transversions = 2.33 (7/3)
Gap_init rate = 0.12 (12 / 101), avg. gap size = 1.17 (14 / 12)


889 10.64 0.69 2.11 scaffold61|size850897 159091 159234 (690078) rnd-1_family-629#Unknown 12 153 (333) m_b801s001i62 166777

  scaffold61|si     159091 TGTTGCATCACTGTCTTTGTTTAAGCTCTATAGGTTCCAATTGAATCATC 159140
                                v i    ---                                   
  rnd-1_family-         12 TGTTGAACCACT---TTTGTTTAAGCTCTATAGGTTCCAATTGAATCATC 58

  scaffold61|si     159141 AACAAACAATTATAGGAGAAAGTAACGCCATACTTGCTAGAG-TTCAAAA 159189
                                                     ii      viv     - i   v 
  rnd-1_family-         59 AACAAACAATTATAGGAGAAAGTAACATCATACTAAATAGAGCTCCAACA 108

  scaffold61|si     159190 AACTATCACTATCAAGCAGAGTCATAATCATCTCATACAATCACT 159234
                                v   v           v    viv                
  rnd-1_family-        109 AACTAGCACAATCAAGCAGAGGCATATCAATCTCATACAATCACT 153

Matrix = 20p43g.matrix
Kimura (with divCpGMod) = 11.48
Transitions / transversions = 0.67 (6/9)
Gap_init rate = 0.03 (4 / 143), avg. gap size = 1.00 (4 / 4)


519 10.15 16.81 0.72 scaffold61|size850897 159287 159405 (689907) C rnd-1_family-629#Unknown (202) 284 147 m_b801s001i63 166778

  scaffold61|si     159287 CTCATT-TTACTTCACTGTTACTTCACTGCTGTTACTT------------ 159323
                               i -                  - i          ------------
C rnd-1_family-        284 CTCACTGTTACTTCACTGTTACTTC-CCGCTGTTACTTGTTTTAATCTAT 236

  scaffold61|si     159324 --C--TGAATCATCAACAATGAAATATGGGA-AAAGTAACATACTAAATG 159368
                           -- --              vv  v       -             ?  iv
C rnd-1_family-        235 AGCAATGAATCATCAACAAACAATTATGGGAGAAAGTAACATACTNAACT 186

  scaffold61|si     159369 ATTCACTTGATGTGAGA-GCAACAATTAGTTTA-TGATT 159405
                           v ii i   ?       -      v        -     
C rnd-1_family-        185 CTCTATTTGNTGTGAGATGCAACACTTAGTTTAGTGATT 147

Matrix = 20p43g.matrix
Kimura (with divCpGMod) = 10.25
Transitions / transversions = 1.00 (6/6)
Gap_init rate = 0.07 (8 / 118), avg. gap size = 2.62 (21 / 8)

1804 8.43 0.38 0.38 scaffold61|size850897 159334 159595 (689717) C rnd-1_family-836#Unknown (0) 262 1 m_b801s001i64 166778

  scaffold61|si     159334 AACAATGAAATATGGGA-AAAGTAACATACTAAATGATTCACTTGATGTG 159382
                                 -          -             ?  ivv ii i   i    
C rnd-1_family-        262 AACAAT-AAATATGGGAGAAAGTAACATACTNAACTCTCTATTTGGTGTG 214

  scaffold61|si     159383 AGAGCAACAATTAGTTTATGATTTAAATTATTAATTGCATTTCACAGTTT 159432
                                    v                  ?   i     v    ? v    
C rnd-1_family-        213 AGAGCAACACTTAGTTTATGATTTAAATNATTGATTGCCTTTCNCTGTTT 164

  scaffold61|si     159433 GTCTATGCTGAACCACTCTTGTTTAAACTCTATAGGTTCCAATTGAATCA 159482
                                  i v       i        ?                       
C rnd-1_family-        163 GTCTATGTTCAACCACTTTTGTTTAANCTCTATAGGTTCCAATTGAATCA 114

  scaffold61|si     159483 TCAACAAACAATTATAGGAGTAAGTAGCATCATACTAAATTGAGCTCCAA 159532
                                               v     i             v         
C rnd-1_family-        113 TCAACAAACAATTATAGGAGAAAGTAACATCATACTAAATAGAGCTCCAA 64

  scaffold61|si     159533 CAAAATAGCACAATCAAGCAGAGGCATTATCAATCTTACACAATCACCAA 159582
                               v                               i i        i  
C rnd-1_family-         63 CAAACTAGCACAATCAAGCAGAGGCATTATCAATCTCATACAATCACTAA 14

  scaffold61|si     159583 ACATTGTTGTATC 159595
                            v           
C rnd-1_family-         13 AAATTGTTGTATC 1

Matrix = 20p43g.matrix
Kimura (with divCpGMod) = 9.12
Transitions / transversions = 1.20 (12/10)
Gap_init rate = 0.01 (2 / 261), avg. gap size = 1.00 (2 / 2)


2105 10.77 5.24 6.94 scaffold61|size850897 159427 159865 (689447) rnd-1_family-629#Unknown 1 432 (54) m_b801s001i65 166779

  scaffold61|si     159427 CAGTTTGTCTATGCTGAACCACTCTTGTTTAAACTCTATAGGTTCCAATT 159476
                                        i         i        i                 
  rnd-1_family-          1 CAGTTTGTCTATGTTGAACCACTTTTGTTTAAGCTCTATAGGTTCCAATT 50

  scaffold61|si     159477 GAATCATCAACAAACAATTATAGGAGTAAGTAGCATCATACTAAATTGAG 159526
                                                     v     i             v   
  rnd-1_family-         51 GAATCATCAACAAACAATTATAGGAGAAAGTAACATCATACTAAATAGAG 100

  scaffold61|si     159527 CTCCAACAAAATAGCACAATCAAGCAGAGGCATTATCAATCTTACACAAT 159576
                                     v                     -         i i     
  rnd-1_family-        101 CTCCAACAAACTAGCACAATCAAGCAGAGGCA-TATCAATCTCATACAAT 149

  scaffold61|si     159577 CACCAAAC--ATTGTTGTATC--------AATTTA----TTAATCGATGT 159612
                              i    -- v     i   --------   vv ---- ? i --    
  rnd-1_family-        150 CACTAAACTAAGTGTTGCATCTCACANCAAATAGAGAGTTNAGT--ATGT 197

  scaffold61|si     159613 GCCTTTCTC-------TGTTTGTTTGACCACTTTAGTTTAGGTT-CTATA 159654
                           vv       -------      -    ------ ii  i --  -     
  rnd-1_family-        198 TACTTTCTCCCATAATTGTTTG-TTGA------TGATTCA--TTGCTATA 238

  scaffold61|si     159655 GGTTCCAACTGAATCATGAACAATGAAATATGGGAAAAGTAAAAT-ACAA 159703
                            i  vv   -i i ----    ii ii vi ---  v   i  i -   i
  rnd-1_family-        239 GATTAAAAC-AAGT----AACAGCGGGAAGT---AACAGTGAAGTAACAG 280

  scaffold61|si     159704 AATTCTTCATTTGGTGTGAGAGCAACACTTAGTTTATGATTTAAATAATT 159753
                           ------ v ---               v       i          ?   
  rnd-1_family-        281 ------TGA---GGTGTGAGAGCAACAATTAGTTTGTGATTTAAATNATT 321

  scaffold61|si     159754 AATTGCATTTCACAGTTAATCTACGTTCAACCACTTTTGTTTAAGCTCTA 159803
                           i          ? ?   vi    i   -                      
  rnd-1_family-        322 GATTGCATTTCNCNGTTTGTCTATGTT-AACCACTTTTGTTTAAGCTCTA 370

  scaffold61|si     159804 TAGGTTCCAATTGAATCATCAATAAACAATTATAGGAGAAAGTAACATCA 159853
                                                 i                           
  rnd-1_family-        371 TAGGTTCCAATTGAATCATCAACAAACAATTATAGGAGAAAGTAACATCA 420

  scaffold61|si     159854 CACTAAATGGAG 159865
                           i       ?   
  rnd-1_family-        421 TACTAAATNGAG 432

Matrix = 20p43g.matrix
Kimura (with divCpGMod) = 11.62
Transitions / transversions = 1.93 (29/15)
Gap_init rate = 0.08 (36 / 438), avg. gap size = 1.47 (53 / 36)


832 12.68 3.52 0.00 scaffold61|size850897 159923 160064 (689248) C rnd-1_family-82#Unknown (243) 149 3 m_b801s001i66 166780

  scaffold61|si     159923 TCTGATTTGTTTAAGTTTGTTTGT--ATTGTT---GTACTTTTAGGTTTG 159967
                                   v v iii  v      --v     ---     v v       
C rnd-1_family-        149 TCTGATTTCTGTGGATTGGTTTGTTGCTTGTTAGGGTACTGTAAGGTTTG 100

  scaffold61|si     159968 GGTTATTGAAAAAGCATAGCAGGTCACTGTCCCTCTTTTAAAGTAACAGC 160017
                                                                  i         i
C rnd-1_family-         99 GGTTATTGAAAAAGCATAGCAGGTCACTGTCCCTCTTTTGAAGTAACAGT 50

  scaffold61|si     160018 GAAATAAGAGTGAAGTATCAGTGAGGTTACAGTGGAGTAACAGTGGA 160064
                              i   v         v      i  v      i          i 
C rnd-1_family-         49 GAAGTAACAGTGAAGTAACAGTGAAGTAACAGTGAAGTAACAGTGAA 3

Matrix = 20p43g.matrix
Kimura (with divCpGMod) = 13.93
Transitions / transversions = 1.00 (9/9)
Gap_init rate = 0.01 (2 / 141), avg. gap size = 2.50 (5 / 2)


436 17.75 4.59 1.79 scaffold61|size850897 160008 160116 (689196) rnd-1_family-62#Unknown 1 112 (5) m_b801s001i67 166781

  scaffold61|si     160008 AAGTAACAGCGAAATAAGAGTGAAGTATCAGTGAGGTTACAGTGGAGTAA 160057
                                    i   i   v         v      i  v      i     
  rnd-1_family-          1 AAGTAACAGTGAAGTAACAGTGAAGTAACAGTGAAGTAACAGTGAAGTAA 50

  scaffold61|si     160058 CAGTGGAAAGTCACAGCAAAGTGACAGTGAAGTAAGAACGG----AGTAA 160103
                                --    v    ii    i            v ii  ----i   v
  rnd-1_family-         51 CAGTG--AAGTAACAGTGAAGTAACAGTGAAGTAACAGTGGGCATGGTAC 98

  scaffold61|si     160104 CAG-TGGAAAGTAA 160116
                             i-      ii  
  rnd-1_family-         99 CAACTGGAAAACAA 112

Matrix = 20p43g.matrix
Kimura (with divCpGMod) = 20.74
Transitions / transversions = 2.17 (13/6)
Gap_init rate = 0.04 (4 / 108), avg. gap size = 1.75 (7 / 4)

349 12.71 0.00 3.17 scaffold61|size850897 160065 160129 (689183) rnd-1_family-62#Unknown 1 63 (54) m_b801s001i68 166781

  scaffold61|si     160065 AAGTCACAGCAAAGTGACAGTGAAGTAAGAACGGAGTAACAGTGGAAAGT 160114
                               v    ii    i            v ii i          --    
  rnd-1_family-          1 AAGTAACAGTGAAGTAACAGTGAAGTAACAGTGAAGTAACAGTG--AAGT 48

  scaffold61|si     160115 AACAGTGAAGTAACA 160129
                                          
  rnd-1_family-         49 AACAGTGAAGTAACA 63

Matrix = 20p43g.matrix
Kimura (with divCpGMod) = 14.21
Transitions / transversions = 3.00 (6/2)
Gap_init rate = 0.03 (2 / 64), avg. gap size = 1.00 (2 / 2)

296 13.52 0.00 29.21 scaffold61|size850897 160076 160190 (689122) rnd-1_family-62#Unknown 1 89 (28) m_b801s001i69 166781

  scaffold61|si     160076 AAGTGACAGTGAAGTAAGAACGGAGTAACAGTGGAAAGTAACAGTGAAGT 160125
                               i            v ii i          --               
  rnd-1_family-          1 AAGTAACAGTGAAGTAACAGTGAAGTAACAGTG--AAGTAACAGTGAAGT 48

  scaffold61|si     160126 AACATCAAATTGAATTTAGGCAACCAAAGTGAAGTGAAAGGGAAGTAAGA 160175
                               ------------------------       i v  v       v 
  rnd-1_family-         49 AACA------------------------GTGAAGTAACAGTGAAGTAACA 74

  scaffold61|si     160176 ATGGAGTAACAGTGG 160190
                           i  i           
  rnd-1_family-         75 GTGAAGTAACAGTGG 89

Matrix = 20p43g.matrix
Kimura (with divCpGMod) = 13.65
Transitions / transversions = 1.75 (7/4)
Gap_init rate = 0.23 (26 / 114), avg. gap size = 1.00 (26 / 26)

315 12.14 0.00 17.65 scaffold61|size850897 160111 160210 (689102) rnd-1_family-62#Unknown 1 85 (32) m_b801s001i70 166781

  scaffold61|si     160111 AAGTAACAGTGAAGTAACATCAAATTGAATTTAGGCAACCAAAGTGAAGT 160160
                                              v-----    ----- i   ---        
  rnd-1_family-          1 AAGTAACAGTGAAGTAACAG-----TGAA-----GTAAC---AGTGAAGT 37

  scaffold61|si     160161 GAAAGGGAAGTAAGAATGGAGTAACAGTGGAAAGTAACAGCAAAGTAACA 160210
                           i v  v       v i  i          --         ii        
  rnd-1_family-         38 AACAGTGAAGTAACAGTGAAGTAACAGTG--AAGTAACAGTGAAGTAACA 85

Matrix = 20p43g.matrix
Kimura (with divCpGMod) = 12.90
Transitions / transversions = 1.50 (6/4)
Gap_init rate = 0.15 (15 / 99), avg. gap size = 1.00 (15 / 15)


309 2.86 41.43 0.00 scaffold61|size850897 160223 160292 (689020) rnd-1_family-698#Unknown 48 146 (176) m_b801s001i71 166782

  scaffold61|si     160223 AAGGCAATCAATTATTTAAATCATAATCTAAGTG--------ATAA---- 160260
                                                     v       --------   ?----
  rnd-1_family-         48 AAGGCAATCAATTATTTAAATCATAAACTAAGTGTNANTCTCATANCAAA 97

  scaffold61|si     160261 ---------------GTTACTTTCTCCCATAATTGTTTGGT--TGATTG 160292
                           ---------------                        v --      
  rnd-1_family-         98 TAGAGAGTTAAGTATGTTACTTTCTCCCATAATTGTTTGTTTATGATTG 146

Matrix = 20p43g.matrix
Kimura (with divCpGMod) = 2.96
Transitions / transversions = 0.00 (0/2)
Gap_init rate = 0.06 (4 / 69), avg. gap size = 7.25 (29 / 4)

276 16.12 0.00 14.47 scaffold61|size850897 160258 160344 (688968) rnd-1_family-629#Unknown 193 268 (218) m_b801s001i72 166782

  scaffold61|si     160258 TAAGTTACTTTCTCCCATAATTGTTTGGTTGATTGATTTGTTTCTTGCAG 160307
                             v                       -     -     ii  v  -----
  rnd-1_family-        193 TATGTTACTTTCTCCCATAATTGTTT-GTTGA-TGATTCATTGCT----- 235

  scaffold61|si     160308 AAGAAATTTAAAAACCAATTACAGCAGGGGGGCAACA 160344
                           - v i   --     v i v     -   ii i    
  rnd-1_family-        236 -ATAGATT--AAAACAAGTAACAGC-GGGAAGTAACA 268

Matrix = 20p43g.matrix
Kimura (with divCpGMod) = 17.91
Transitions / transversions = 1.40 (7/5)
Gap_init rate = 0.13 (11 / 86), avg. gap size = 1.00 (11 / 11)


766 11.94 2.24 0.00 scaffold61|size850897 160379 160512 (688800) rnd-1_family-698#Unknown 13 149 (173) m_b801s001i73 166783

  scaffold61|si     160379 AATTCAGTCTCCAATTGAATCAAGAGAATAAGAGAAAGCCAATCAACTAT 160428
                                        i ?v   i    v  vv        v       i   
  rnd-1_family-         13 AATTCAGTCTCCAGTNTAATTAAGACAAACAGAGAAAGGCAATCAATTAT 62

  scaffold61|si     160429 TT-AATCATAGACAAGGTGTTCCTCTCATACCAAATAGGGAGTTAAGTAT 160477
                             -       i  v i    ?v?       ?       i           
  rnd-1_family-         63 TTAAATCATAAACTAAGTGTNANTCTCATANCAAATAGAGAGTTAAGTAT 112

  scaffold61|si     160478 TTAAC--TCTCCCATGATTGTTTGTTTATGATTGTAA 160512
                           v v  --        i                     
  rnd-1_family-        113 GTTACTTTCTCCCATAATTGTTTGTTTATGATTGTAA 149

Matrix = 20p43g.matrix
Kimura (with divCpGMod) = 13.46
Transitions / transversions = 0.78 (7/9)
Gap_init rate = 0.02 (2 / 133), avg. gap size = 1.50 (3 / 2)


333 23.27 4.17 10.50 scaffold61|size850897 160410 160601 (688711) C rnd-1_family-629#Unknown (152) 334 154 m_b801s001i74 166784

  scaffold61|si     160410 GAGAAAGCCAATCAACTATTTAA-TCATAGACAAGGTGTTCCTCTCATAC 160458
                            ?    vv       i?      -   i i  v iv    v      i  
C rnd-1_family-        334 GNGAAATGCAATCAATNATTTAAATCACAAACTAATTGTTGCTCTCACAC 285

  scaffold61|si     160459 CAAATAGGGAGTTAAGTATTTAACTCTCCCATGATTGTTTGTTT--ATG- 160505
                            vv iv vv v  v v i  --   -    iivi  ii      --  v-
C rnd-1_family-        284 CTCACTGTTACTTCACTGTT--ACT-TCCCGCTGTTACTTGTTTTAATCT 238

  scaffold61|si     160506 ATTGTAA-GGTTC--CAACAGACATCTGGTTTGTTGCCCCCCTGCTGTAA 160552
                             v i  - iv  --     i   --------i  i------  -- v i
C rnd-1_family-        237 ATAGCAATGAATCATCAACAAACA--------ATTA------TG--GGAG 204

  scaffold61|si     160553 AAAGTGACATGCTTAACTCTCTATTTGATGTGAGA-GCACTACTTAGTTT 160601
                                i    i  ?             ?       -   vi         
C rnd-1_family-        203 AAAGTAACATACTNAACTCTCTATTTGNTGTGAGATGCAACACTTAGTTT 154

Matrix = 20p43g.matrix
Kimura (with divCpGMod) = 27.93
Transitions / transversions = 1.11 (21/19)
Gap_init rate = 0.13 (25 / 191), avg. gap size = 1.08 (27 / 25)

804 13.10 11.04 1.69 scaffold61|size850897 160551 160713 (688599) C rnd-1_family-836#Unknown (15) 247 70 m_b801s001i75 166784

  scaffold61|si     160551 AAAAAGTGACATGCTTAACTCTCTATTTGATGTGAGAGCACTACTTAGTT 160600
                            i     i    i  ?             i          vi        
C rnd-1_family-        247 AGAAAGTAACATACTNAACTCTCTATTTGGTGTGAGAGCAACACTTAGTT 198

  scaffold61|si     160601 TCTGAC--AAAGAATGAGGGGCATACATGCACTGTT-------------- 160634
                            v   i--   v?  viivv  v --- v ?     --------------
C rnd-1_family-        197 TATGATTTAAATNATTGATTGCCT---TTCNCTGTTTGTCTATGTTCAAC 151

  scaffold61|si     160635 -ACTTT-GTTTAAGCTCTATAGGTTCTAGTTGAATCATCAATAAACAATT 160682
                           -     -      ?            i i            i        
C rnd-1_family-        150 CACTTTTGTTTAANCTCTATAGGTTCCAATTGAATCATCAACAAACAATT 101

  scaffold61|si     160683 ATAGGAGAAAGTAACATCACACTAAATGGAG 160713
                                              i       i   
C rnd-1_family-        100 ATAGGAGAAAGTAACATCATACTAAATAGAG 70

Matrix = 20p43g.matrix
Kimura (with divCpGMod) = 15.00
Transitions / transversions = 1.62 (13/8)
Gap_init rate = 0.04 (7 / 162), avg. gap size = 3.00 (21 / 7)


842 11.97 3.52 0.00 scaffold61|size850897 160771 160912 (688400) C rnd-1_family-82#Unknown (243) 149 3 m_b801s001i76 166785

  scaffold61|si     160771 TCTGATTTGTTTAAGTTTGTTTGT--ATTGT---GGTACTTTTAGGTTTG 160815
                                   v v iii  v      --v    ---      v v       
C rnd-1_family-        149 TCTGATTTCTGTGGATTGGTTTGTTGCTTGTTAGGGTACTGTAAGGTTTG 100

  scaffold61|si     160816 GGTTATTGAAAAAGCATAGCAGGTCACTGTCCCTCTTTTAAAGTAACAGT 160865
                                                                  i          
C rnd-1_family-         99 GGTTATTGAAAAAGCATAGCAGGTCACTGTCCCTCTTTTGAAGTAACAGT 50

  scaffold61|si     160866 GAAATAAGAGTGAAGTATCAGTGAGGTTACAGTGGAGTAACAGTGGA 160912
                              i   v         v      i  v      i          i 
C rnd-1_family-         49 GAAGTAACAGTGAAGTAACAGTGAAGTAACAGTGAAGTAACAGTGAA 3

Matrix = 20p43g.matrix
Kimura (with divCpGMod) = 13.07
Transitions / transversions = 0.89 (8/9)
Gap_init rate = 0.01 (2 / 141), avg. gap size = 2.50 (5 / 2)


483 15.88 4.59 1.79 scaffold61|size850897 160856 160964 (688348) rnd-1_family-62#Unknown 1 112 (5) m_b801s001i77 166786

  scaffold61|si     160856 AAGTAACAGTGAAATAAGAGTGAAGTATCAGTGAGGTTACAGTGGAGTAA 160905
                                        i   v         v      i  v      i     
  rnd-1_family-          1 AAGTAACAGTGAAGTAACAGTGAAGTAACAGTGAAGTAACAGTGAAGTAA 50

  scaffold61|si     160906 CAGTGGAAAGTCACAGCGAAGTGACAGTGAAGTAAGAACGG----AGTAT 160951
                                --    v    i     i            v ii  ----i   i
  rnd-1_family-         51 CAGTG--AAGTAACAGTGAAGTAACAGTGAAGTAACAGTGGGCATGGTAC 98

  scaffold61|si     160952 CAG-TGGAAAGTAA 160964
                             i-      ii  
  rnd-1_family-         99 CAACTGGAAAACAA 112

Matrix = 20p43g.matrix
Kimura (with divCpGMod) = 18.26
Transitions / transversions = 2.40 (12/5)
Gap_init rate = 0.04 (4 / 108), avg. gap size = 1.75 (7 / 4)

446 12.97 0.00 4.71 scaffold61|size850897 160889 160977 (688335) rnd-1_family-62#Unknown 1 85 (32) m_b801s001i78 166786

  scaffold61|si     160889 AGGTTACAGTGGAGTAACAGTGGAAAGTCACAGCGAAGTGACAGTGAAGT 160938
                            i  v      i          --    v    i     i          
  rnd-1_family-          1 AAGTAACAGTGAAGTAACAGTG--AAGTAACAGTGAAGTAACAGTGAAGT 48

  scaffold61|si     160939 AAGAACGGAGTATCAGTGGAAAGTAACAGTGAAGTAACA 160977
                             v ii i    v     --                   
  rnd-1_family-         49 AACAGTGAAGTAACAGTG--AAGTAACAGTGAAGTAACA 85

Matrix = 20p43g.matrix
Kimura (with divCpGMod) = 14.37
Transitions / transversions = 1.75 (7/4)
Gap_init rate = 0.05 (4 / 88), avg. gap size = 1.00 (4 / 4)


296 11.36 0.00 0.00 scaffold61|size850897 160980 161023 (688289) rnd-1_family-629#Unknown 53 96 (390) m_b801s001i79 166787

  scaffold61|si     160980 ATCATCAACAAACAATTGTAGGGGAGAGGAACATCATACTAAGT 161023
                                            i    i  i  v             i 
  rnd-1_family-         53 ATCATCAACAAACAATTATAGGAGAAAGTAACATCATACTAAAT 96

Matrix = 20p43g.matrix
Kimura (with divCpGMod) = 12.61
Transitions / transversions = 4.00 (4/1)
Gap_init rate = 0.00 (0 / 43), avg. gap size = 0.0 (0 / 0)


465 10.32 0.00 9.09 scaffold61|size850897 161026 161121 (688191) C rnd-1_family-62#Unknown (29) 88 1 m_b801s001i80 166784

  scaffold61|si     161026 CACTGTTAATTCCCTATTACCTTCCACTGTTACTTCACTGTAACTTCACT 161075
                                   v   v  i    i --                 v        
C rnd-1_family-         88 CACTGTTACTTCACTGTTACTT--CACTGTTACTTCACTGTTACTTCACT 41

  scaffold61|si     161076 GTGACTGTAACTTCACTTTTACTTCACTGTGACTTCACTGTTATTT 161121
                             v------        v            v            i  
C rnd-1_family-         40 GTT------ACTTCACTGTTACTTCACTGTTACTTCACTGTTACTT 1

Matrix = 20p43g.matrix
Kimura (with divCpGMod) = 11.00
Transitions / transversions = 0.50 (3/6)
Gap_init rate = 0.08 (8 / 95), avg. gap size = 1.00 (8 / 8)

533 6.81 0.00 10.11 scaffold61|size850897 161049 161146 (688166) C rnd-1_family-62#Unknown (28) 89 1 m_b801s001i81 166784

  scaffold61|si     161049 CCACTGTTACTTCACTGTAACTTCACTGTGACTGTAACTTCACTTTTACT 161098
                                             v          v------        v     
C rnd-1_family-         89 CCACTGTTACTTCACTGTTACTTCACTGTT------ACTTCACTGTTACT 46

  scaffold61|si     161099 TCACTGTGACTTCACTGTTATTTATTCATTGTTACTTCACTGTTACTT 161146
                                  v            i---    i                   
C rnd-1_family-         45 TCACTGTTACTTCACTGTTAC---TTCACTGTTACTTCACTGTTACTT 1

Matrix = 20p43g.matrix
Kimura (with divCpGMod) = 7.06
Transitions / transversions = 0.50 (2/4)
Gap_init rate = 0.09 (9 / 97), avg. gap size = 1.00 (9 / 9)

512 10.36 0.00 3.45 scaffold61|size850897 161079 161168 (688144) C rnd-1_family-62#Unknown (30) 87 1 m_b801s001i82 166784

  scaffold61|si     161079 ACTGTAACTTCACTTTTACTTCACTGTGACTTCACTGTTATTTATTCATT 161128
                                v        v            v            i  ---  i 
C rnd-1_family-         87 ACTGTTACTTCACTGTTACTTCACTGTTACTTCACTGTTACTT---CACT 41

  scaffold61|si     161129 GTTACTTCACTGTTACTTCACTGTTAATTCCCTGTTGCCT 161168
                                                     v   v     i i 
C rnd-1_family-         40 GTTACTTCACTGTTACTTCACTGTTACTTCACTGTTACTT 1

Matrix = 20p43g.matrix
Kimura (with divCpGMod) = 11.14
Transitions / transversions = 0.80 (4/5)
Gap_init rate = 0.03 (3 / 89), avg. gap size = 1.00 (3 / 3)

454 8.02 0.00 9.09 scaffold61|size850897 161125 161220 (688092) C rnd-1_family-62#Unknown (29) 88 1 m_b801s001i83 166784

  scaffold61|si     161125 CATTGTTACTTCACTGTTACTTCACTGTTAATTCCCTGTTGCCTTCCACT 161174
                             i                           v   v     i -- i    
C rnd-1_family-         88 CACTGTTACTTCACTGTTACTTCACTGTTACTTCACTGTTAC--TTCACT 41

  scaffold61|si     161175 GTTACTTCACTGTAACTGTAACTTCACTTTTACTTCACTTTTACTT 161220
                                        --- ---        v          v      
C rnd-1_family-         40 GTTACTTCACTGT---T---ACTTCACTGTTACTTCACTGTTACTT 1

Matrix = 20p43g.matrix
Kimura (with divCpGMod) = 8.41
Transitions / transversions = 0.75 (3/4)
Gap_init rate = 0.08 (8 / 95), avg. gap size = 1.00 (8 / 8)

509 5.66 0.00 8.99 scaffold61|size850897 161170 161266 (688046) C rnd-1_family-62#Unknown (28) 89 1 m_b801s001i84 166784

  scaffold61|si     161170 CCACTGTTACTTCACTGTAACTGTAACTTCACTTTTACTTCACTTTTACT 161219
                                             --- ---        v          v     
C rnd-1_family-         89 CCACTGTTACTTCACTGT---T---ACTTCACTGTTACTTCACTGTTACT 46

  scaffold61|si     161220 TTCCACTGTTACTTCACTGTTACTTCACTGTTACTTTGTTGTTACTT 161266
                            --                                 iii        
C rnd-1_family-         45 T--CACTGTTACTTCACTGTTACTTCACTGTTACTTCACTGTTACTT 1

Matrix = 20p43g.matrix
Kimura (with divCpGMod) = 5.86
Transitions / transversions = 1.50 (3/2)
Gap_init rate = 0.08 (8 / 96), avg. gap size = 1.00 (8 / 8)

508 10.35 0.00 2.30 scaffold61|size850897 161189 161277 (688035) C rnd-1_family-62#Unknown (30) 87 1 m_b801s001i85 166784

  scaffold61|si     161189 ACTGTAACTTCACTTTTACTTCACTTTTACTTTCCACTGTTACTTCACTG 161238
                                v        v          v      --                
C rnd-1_family-         87 ACTGTTACTTCACTGTTACTTCACTGTTACTT--CACTGTTACTTCACTG 40

  scaffold61|si     161239 TTACTTCACTGTTACTTTGTTGTTACTTTGTTGTTACTT 161277
                                            iii        iii        
C rnd-1_family-         39 TTACTTCACTGTTACTTCACTGTTACTTCACTGTTACTT 1

Matrix = 20p43g.matrix
Kimura (with divCpGMod) = 11.25
Transitions / transversions = 2.00 (6/3)
Gap_init rate = 0.02 (2 / 88), avg. gap size = 1.00 (2 / 2)

496 12.65 0.00 2.30 scaffold61|size850897 161210 161298 (688014) C rnd-1_family-62#Unknown (29) 88 2 m_b801s001i86 166784

  scaffold61|si     161210 CACTTTTACTTTCCACTGTTACTTCACTGTTACTTCACTGTTACTTTGTT 161259
                               v      --                                 iii 
C rnd-1_family-         88 CACTGTTACTT--CACTGTTACTTCACTGTTACTTCACTGTTACTTCACT 41

  scaffold61|si     161260 GTTACTTTGTTGTTACTTCATTGTTACATCAATGGTACT 161298
                                  iii          i      v   v  v    
C rnd-1_family-         40 GTTACTTCACTGTTACTTCACTGTTACTTCACTGTTACT 2

Matrix = 20p43g.matrix
Kimura (with divCpGMod) = 14.00
Transitions / transversions = 1.75 (7/4)
Gap_init rate = 0.02 (2 / 88), avg. gap size = 1.00 (2 / 2)

525 12.50 1.14 0.00 scaffold61|size850897 161222 161309 (688003) C rnd-1_family-62#Unknown (28) 89 1 m_b801s001i87 166784

  scaffold61|si     161222 CCACTGTTACTTCACTGTTACTTCACTGTTACTTTGTTGTTACTTTGTTG 161271
                                                             iii        iii  
C rnd-1_family-         89 CCACTGTTACTTCACTGTTACTTCACTGTTACTTCACTGTTACTTCACTG 40

  scaffold61|si     161272 TTACTTCATTGTTACATCAATGGTAC-TAACTGTTACTT 161309
                                   i      v   v  v   - v          
C rnd-1_family-         39 TTACTTCACTGTTACTTCACTGTTACTTCACTGTTACTT 1

Matrix = 20p43g.matrix
Kimura (with divCpGMod) = 13.82
Transitions / transversions = 1.75 (7/4)
Gap_init rate = 0.01 (1 / 87), avg. gap size = 1.00 (1 / 1)


390 13.96 2.27 2.27 scaffold61|size850897 161278 161365 (687947) C rnd-1_family-62#Unknown (29) 88 1 m_b801s001i88 166788

  scaffold61|si     161278 CATTGTTACATCAATGGTACT-AACTGTTACTTTCCACAGTTACTACAGT 161326
                             i      v   v  v    -v          --   v      v  v 
C rnd-1_family-         88 CACTGTTACTTCACTGTTACTTCACTGTTACTT--CACTGTTACTTCACT 41

  scaffold61|si     161327 GTTACTTCAGTGTTACTTCAGTGTTAATTTACT-TTACTT 161365
                                    v          v     v  i   -      
C rnd-1_family-         40 GTTACTTCACTGTTACTTCACTGTTACTTCACTGTTACTT 1

Matrix = 20p43g.matrix
Kimura (with divCpGMod) = 15.50
Transitions / transversions = 0.20 (2/10)
Gap_init rate = 0.05 (4 / 87), avg. gap size = 1.00 (4 / 4)

518 9.09 1.11 2.25 scaffold61|size850897 161311 161400 (687912) C rnd-1_family-62#Unknown (28) 89 1 m_b801s001i89 166788

  scaffold61|si     161311 CCACAGTTACTACAGTGTTACTTCAGTGTTACTTCAGTGTTAATTTACT- 161359
                               v      v  v          v          v     v  i   -
C rnd-1_family-         89 CCACTGTTACTTCACTGTTACTTCACTGTTACTTCACTGTTACTTCACTG 40

  scaffold61|si     161360 TTACTTCACTGTAACTTCACTGTTACTTTCCACTGTTACTT 161400
                                       v               --           
C rnd-1_family-         39 TTACTTCACTGTTACTTCACTGTTACTT--CACTGTTACTT 1

Matrix = 20p43g.matrix
Kimura (with divCpGMod) = 9.73
Transitions / transversions = 0.14 (1/7)
Gap_init rate = 0.03 (3 / 89), avg. gap size = 1.00 (3 / 3)

459 7.26 1.12 7.14 scaffold61|size850897 161366 161454 (687858) C rnd-1_family-62#Unknown (29) 88 5 m_b801s001i91 166788

  scaffold61|si     161366 CACTGTAACTTCACTGTTACTTTCCACTGTTACTTTCCACTGTTACTTTC 161415
                                 v               --           --           --
C rnd-1_family-         88 CACTGTTACTTCACTGTTACTT--CACTGTTACTT--CACTGTTACTT-- 45

  scaffold61|si     161416 CACTGTTAATT-ATTGTTACCTCACTGTTGCATCACTGTT 161454
                                   v  - i      i        i v        
C rnd-1_family-         44 CACTGTTACTTCACTGTTACTTCACTGTTACTTCACTGTT 5

Matrix = 20p43g.matrix
Kimura (with divCpGMod) = 7.61
Transitions / transversions = 1.00 (3/3)
Gap_init rate = 0.08 (7 / 88), avg. gap size = 1.00 (7 / 7)

428 13.93 3.25 12.39 scaffold61|size850897 161404 161526 (687786) C rnd-1_family-629#Unknown (186) 300 188 m_b801s001i92 166788

  scaffold61|si     161404 ACTGTTACTTTC-CACTGTTAATTATTGTTACCTCACTGTTGCATC--AC 161450
                            i    i  i  -   i----- i i      i        i v  --i 
C rnd-1_family-        300 ATTGTTGCTCTCACACC-----TCACTGTTACTTCACTGTTACTTCCCGC 256

  scaffold61|si     161451 TGTT-TTTGTTTAAGTTCTATAGGTTCCAATTGAATCATCAACAAACAGT 161499
                               -i      v i -      ----    -                i 
C rnd-1_family-        255 TGTTACTTGTTTTAAT-CTATAG----CAAT-GAATCATCAACAAACAAT 212

  scaffold61|si     161500 TATAGGAGAAAGTAACATCATACTTAA 161526
                              i           ---      ?  
C rnd-1_family-        211 TATGGGAGAAAGTAA---CATACTNAA 188

Matrix = 20p43g.matrix
Kimura (with divCpGMod) = 14.84
Transitions / transversions = 6.50 (13/2)
Gap_init rate = 0.14 (17 / 122), avg. gap size = 1.06 (18 / 17)


330 3.52 1.64 6.90 scaffold61|size850897 161353 161413 (687899) rnd-1_family-82#Unknown 2 59 (333) m_b801s001i90 166789

  scaffold61|si     161353 ATTTACT-TTACTTCACTGTAACTTCACTGTTACTTTCCACTGTTACTTT 161401
                              i   -            v               --           -
  rnd-1_family-          2 ATTCACTGTTACTTCACTGTTACTTCACTGTTACTT--CACTGTTACTT- 48

  scaffold61|si     161402 CCACTGTTACTT 161413
                           -           
  rnd-1_family-         49 -CACTGTTACTT 59

Matrix = 20p43g.matrix
Kimura (with divCpGMod) = 3.60
Transitions / transversions = 1.00 (1/1)
Gap_init rate = 0.08 (5 / 60), avg. gap size = 1.00 (5 / 5)


390 13.96 2.27 2.27 scaffold61|size850897 161278 161365 (687947) C rnd-1_family-62#Unknown (29) 88 1 m_b801s001i88 166788

  scaffold61|si     161278 CATTGTTACATCAATGGTACT-AACTGTTACTTTCCACAGTTACTACAGT 161326
                             i      v   v  v    -v          --   v      v  v 
C rnd-1_family-         88 CACTGTTACTTCACTGTTACTTCACTGTTACTT--CACTGTTACTTCACT 41

  scaffold61|si     161327 GTTACTTCAGTGTTACTTCAGTGTTAATTTACT-TTACTT 161365
                                    v          v     v  i   -      
C rnd-1_family-         40 GTTACTTCACTGTTACTTCACTGTTACTTCACTGTTACTT 1

Matrix = 20p43g.matrix
Kimura (with divCpGMod) = 15.50
Transitions / transversions = 0.20 (2/10)
Gap_init rate = 0.05 (4 / 87), avg. gap size = 1.00 (4 / 4)

518 9.09 1.11 2.25 scaffold61|size850897 161311 161400 (687912) C rnd-1_family-62#Unknown (28) 89 1 m_b801s001i89 166788

  scaffold61|si     161311 CCACAGTTACTACAGTGTTACTTCAGTGTTACTTCAGTGTTAATTTACT- 161359
                               v      v  v          v          v     v  i   -
C rnd-1_family-         89 CCACTGTTACTTCACTGTTACTTCACTGTTACTTCACTGTTACTTCACTG 40

  scaffold61|si     161360 TTACTTCACTGTAACTTCACTGTTACTTTCCACTGTTACTT 161400
                                       v               --           
C rnd-1_family-         39 TTACTTCACTGTTACTTCACTGTTACTT--CACTGTTACTT 1

Matrix = 20p43g.matrix
Kimura (with divCpGMod) = 9.73
Transitions / transversions = 0.14 (1/7)
Gap_init rate = 0.03 (3 / 89), avg. gap size = 1.00 (3 / 3)

459 7.26 1.12 7.14 scaffold61|size850897 161366 161454 (687858) C rnd-1_family-62#Unknown (29) 88 5 m_b801s001i91 166788

  scaffold61|si     161366 CACTGTAACTTCACTGTTACTTTCCACTGTTACTTTCCACTGTTACTTTC 161415
                                 v               --           --           --
C rnd-1_family-         88 CACTGTTACTTCACTGTTACTT--CACTGTTACTT--CACTGTTACTT-- 45

  scaffold61|si     161416 CACTGTTAATT-ATTGTTACCTCACTGTTGCATCACTGTT 161454
                                   v  - i      i        i v        
C rnd-1_family-         44 CACTGTTACTTCACTGTTACTTCACTGTTACTTCACTGTT 5

Matrix = 20p43g.matrix
Kimura (with divCpGMod) = 7.61
Transitions / transversions = 1.00 (3/3)
Gap_init rate = 0.08 (7 / 88), avg. gap size = 1.00 (7 / 7)

428 13.93 3.25 12.39 scaffold61|size850897 161404 161526 (687786) C rnd-1_family-629#Unknown (186) 300 188 m_b801s001i92 166788

  scaffold61|si     161404 ACTGTTACTTTC-CACTGTTAATTATTGTTACCTCACTGTTGCATC--AC 161450
                            i    i  i  -   i----- i i      i        i v  --i 
C rnd-1_family-        300 ATTGTTGCTCTCACACC-----TCACTGTTACTTCACTGTTACTTCCCGC 256

  scaffold61|si     161451 TGTT-TTTGTTTAAGTTCTATAGGTTCCAATTGAATCATCAACAAACAGT 161499
                               -i      v i -      ----    -                i 
C rnd-1_family-        255 TGTTACTTGTTTTAAT-CTATAG----CAAT-GAATCATCAACAAACAAT 212

  scaffold61|si     161500 TATAGGAGAAAGTAACATCATACTTAA 161526
                              i           ---      ?  
C rnd-1_family-        211 TATGGGAGAAAGTAA---CATACTNAA 188

Matrix = 20p43g.matrix
Kimura (with divCpGMod) = 14.84
Transitions / transversions = 6.50 (13/2)
Gap_init rate = 0.14 (17 / 122), avg. gap size = 1.06 (18 / 17)


898 10.38 0.60 7.69 scaffold61|size850897 161440 161606 (687706) rnd-1_family-629#Unknown 12 167 (319) m_b801s001i93 166790

  scaffold61|si     161440 TGTTGCATCACTGTTTTTGTTTAAGTTCTATAGGTTCCAATTGAATCATC 161489
                                v i    ---          i                        
  rnd-1_family-         12 TGTTGAACCACT---TTTGTTTAAGCTCTATAGGTTCCAATTGAATCATC 58

  scaffold61|si     161490 AACAAACAGTTATAGGAGAAAGTAACATCATACTTAAAAGAG-TTCAAAA 161538
                                   i                         v  v    - i   v 
  rnd-1_family-         59 AACAAACAATTATAGGAGAAAGTAACATCATACTAAATAGAGCTCCAACA 108

  scaffold61|si     161539 AACTAACACTATCAAGCAGAGTCATAATCATCTCATACAATCACTTAAAT 161588
                                i   v           v    viv                -----
  rnd-1_family-        109 AACTAGCACAATCAAGCAGAGGCATATCAATCTCATACAATCACT----- 153

  scaffold61|si     161589 CTACAAACAAATTGTTGC 161606
                           ----    v  v      
  rnd-1_family-        154 ----AAACTAAGTGTTGC 167

Matrix = 20p43g.matrix
Kimura (with divCpGMod) = 11.11
Transitions / transversions = 0.60 (6/10)
Gap_init rate = 0.08 (13 / 166), avg. gap size = 1.00 (13 / 13)


244 7.52 0.00 5.00 scaffold61|size850897 161650 161691 (687621) rnd-5_family-2383#Unknown 62 101 (5390) m_b801s001i94 166791

  scaffold61|si     161650 TGCTTCAGGCTGGGTTTGGGGATCTTAAAGACTACTTAACAA 161691
                               i    v             i      -   -   ?   
  rnd-5_family-         62 TGCTCCAGGGTGGGTTTGGGGATTTTAAAG-CTA-TTANCAA 101

Matrix = 20p43g.matrix
Kimura (with divCpGMod) = 8.18
Transitions / transversions = 2.00 (2/1)
Gap_init rate = 0.05 (2 / 41), avg. gap size = 1.00 (2 / 2)


3142 29.19 3.33 4.17 scaffold61|size850897 162174 163914 (685398) rnd-5_family-2383#Unknown 700 2426 (3065) m_b801s001i95 166792

  scaffold61|si     162174 TTTTTG-CGATG--TTGTGACTGAAGGATTCGACTTGCTTGCGAATGTAT 162220
                                 -   ?i--     i     vvii  v  i  i  v vi     ?
  rnd-5_family-        700 TTTTTGACGANACTTTGTGGCTGAATTGCTCCACCTGTTTCCTGATGTAN 749

  scaffold61|si     162221 TTGAGAAAAGCATCGCTTGACCAACGTCCGATCATCATGATTGTGAATAT 162270
                           vv?  i  i  i     v     ?  i  ?           vii v v i
  rnd-5_family-        750 GANAGGAAGGCGTCGCTGGACCANCGCCCNATCATCATGATGACGTAGAC 799

  scaffold61|si     162271 T-GGTACTTTGTCAAGGTACATTGCCATTGCGCCCCCCGATCTAATCGAG 162319
                           i-  i  - i i v        i     i  vv v     i  i vv   
  rnd-5_family-        800 CGGGCAC-TCGCCCAGGTACATCGCCATCGCCGCACCCGACCTGAGGGAG 848

  scaffold61|si     162320 TGGGTACCAAAGTCTCCTTTCGTGACGCCAAGGGACTCCCAACCAATTGC 162369
                             v  v  i v   ?i i  v?i  iv  v  vvviviiiii  ivvv  
  rnd-5_family-        849 TGTGTCCCGATGTCNTCCTTGNCGATCCCCAGTTTTGTTTGGCCGTAGGC 898

  scaffold61|si     162370 TTCTGCTGCTGTGTCAAATGCGTCTACAATTTGTTTTGATGTTATGTGTT 162419
                              ?i v  vv  ivi i?   vii  v  i vi  v  ?  v     v 
  rnd-5_family-        899 TTCNACGGCGTTGCGGAGNGCGATCACCATCTCCTTGGANGTGATGTGGT 948

  scaffold61|si     162420 CGATTCTGTGGTTTTTCCACACTGCTGAGACGGGTGTGTTGTCGTCACTG 162469
                               ii viv  v i    v  v  v  ? i   v        - v vvi
  rnd-5_family-        949 CGATCTTCCCGTGTCTCCAGACGGCGGANATGGGGGTGTTGTC-TGAGGA 997

  scaffold61|si     162470 CCTTGGTAGTTCATGATGCATCTGATTAACGCTGCCCATGCTCTGACGGG 162519
                           v iv        v    v i i ? iv vivi   vv v i  vv     
  rnd-5_family-        998 GCCGGGTAGTTCCTGATTCGTTTNACGATTTTTGCGAAGGTTCGTACGGG 1047

  scaffold61|si     162520 GCACATGGA-AACGTG-GCCTGTTGCGTGCAT-TGTTACTGAGTCGTTTT 162566
                              --- i -  v   -v  i v     vvi -?  i  ivi     ii 
  rnd-5_family-       1048 GCA---GAACAAGGTGTCCCCGGTGCGTTGGTGNGTCACCCGGTCGTCCT 1094

  scaffold61|si     162567 TCTCATCTTTCTTCTGGAATTCGAAGGTGACTGTCAAACAGTCTGCGTAT 162616
                            vvivi v     i   vv v     v   vv vv vi v   i   ?i 
  rnd-5_family-       1095 TGATTCCGTTCTTTTGGTTTGCGAAGTTGAGGGAGACGCTGTCCGCGNGT 1144

  scaffold61|si     162617 TCCAGTTTGGGGGAGTCATGAGGGATGATT---TT----TCCTTTTCTGA 162659
                             v  --- v   ?   ----  vi  v  ---  ----?  v  ii  i
  rnd-5_family-       1145 TCGAG---GTGGGNGTC----GGCGTGCTTCAGTTCGCGNCCGTTCTTGG 1187

  scaffold61|si     162660 GGAAGGTGAAATTTCTTTTG--CATAGGATGTCAGTTCTGCACTTGT--G 162705
                           i   -- v?i  v     ii--ii ii    ? i   i viv   v -- 
  rnd-5_family-       1188 AGAA--TCNGATGTCTTTCAGTTGTGAGATGNCGGTTTTCTTCTTCTCCG 1235

  scaffold61|si     162706 -GGCTTAGGGGACTTTGACGTATTCGCAGCTTCT-CATTGCGAAATAGAA 162753
                           -    ---     i    v   i     ?vvi  -  -?     iv  ? 
  rnd-5_family-       1236 CGGCT---GGGACCTTGAGGTACTCGCANGACCTGCA-NGCGAAGAAGNA 1281

  scaffold61|si     162754 GGCACCAATGGTGAGTTGGCTGATCGCCCTCTGGGTTTCCCTTAATTGCA 162803
                           v  i  i  v iv  i vv     i  vvii        vvvv  ii   
  rnd-5_family-       1282 CGCGCCGATTGCTAGCTCTCTGATTGCGACTTGGGTTTCGGAGAACCGCA 1331

  scaffold61|si     162804 GTTTTGAGATCTCTACTAACACTGTTGCTGGCAAAGCTTTCTGCTGTTTC 162853
                           v   v v  vi   vvv iv  vii      i i         i      
  rnd-5_family-       1332 TTTTGGCGAGTTCTCGGAGGACGACTGCTGGTAGAGCTTTCTGTTGTTTC 1381

  scaffold61|si     162854 TCTGCTGGATCTTTGTTTTTAAAAGCTCGGAATAGCCTTGATAGAAGGCG 162903
                           iiivi   i    i      i    v  ?   v  i  i    i  iv v
  rnd-5_family-       1382 CTCTTTGGGTCTTCGTTTTTGAAAGATCNGAAAAGTCTCGATAAAAATCT 1431

  scaffold61|si     162904 TCCAAGCTGTCCATCTTCGTCTTTGGTCGGATTAGACCGCTCGTTCTCCC 162953
                           v       v   i        i    vv  i  v i   v          
  rnd-5_family-       1432 GCCAAGCTCTCCGTCTTCGTCCTTGGAGGGGTTTGGCCGATCGTTCTCCC 1481

  scaffold61|si     162954 TGAAGGTTGATGATATAGATGAGATGGTATTGCAAATTGTTGTTTCAGCC 163003
                           ?      ivi  vi iivi  v         v ii     vv        
  rnd-5_family-       1482 NGAAGGTCTGTGCCACGTGTGCGATGGTATTTCGGATTGTGCTTTCAGCC 1531

  scaffold61|si     163004 AGGGTATCATAAGCC--TGGCTCAAAAATCATCCTTCGCGCATAGCCAAG 163051
                            i   vi   i  i --   -- i    ? i     v   v vi    v 
  rnd-5_family-       1532 AAGGTCCCATGAGTCTTTGG--CGAAAANCGTCCTTGGCGGAGGGCCATG 1579

  scaffold61|si     163052 GCAAAGGCTCCCATGATTTTGATTCTCTGGGGTTTGGTGAG--TCCGTCA 163099
                                ?     v vv v i       i --    i    i --vvv   i
  rnd-5_family-       1580 GCAAANGCTCCGAGCAGTCTGATTCTTT--GGTTCGGTGGGAAGGAGTCG 1627

  scaffold61|si     163100 AGGAAGAAGTCTTGTGTAATTCCGA--TTGATTTTG-CG---TACTCAAT 163143
                                 ii   --  ----i     --ii  ii i -  ---i    ?v?
  rnd-5_family-       1628 AGGAAGGGGTC--GT----CTCCGAGNCCGACCTCGCCGCACCACTCNTN 1671

  scaffold61|si     163144 CCATCTCCTCCACACCCTAGCTTCGTCCTTGTGCGTCTTTCCTGGTACTG 163193
                                        i         v     i i i  ivi  ii vv    
  rnd-5_family-       1672 CCATCTCCTCCACGCCCTAGCTTGGTCCTCGCGTGTTGCTCTCGTAACTG 1721

  scaffold61|si     163194 C-ATCTATACGGGTAGCGTCAGCAGTAACGAGGTCAACCATGAGGCGATT 163242
                            -? i v i -  ?   v  v    v i   v  v v   v    i    
  rnd-5_family-       1722 CNNTTTCTGC-GGNAGCCTCCGCAGAAGCGATGTAACCCAGGAGGTGATT 1770

  scaffold61|si     163243 TC-TTGTGGCAACGGTACTATCTCAAAATGTTGGGGCATCTGTTCGGGA- 163290
                             -i  -  v i   vi    i  i  i  ? vv  i i          -
  rnd-5_family-       1771 TCGCTG-GGAAGCGGAGCTATTTCGAAGTGNTCCGGTACCTGTTCGGGAC 1819

  scaffold61|si     163291 ATGTGAGAGT--ACAAAATTTTTGTGAGTTCTTCGTCTGACCTGTCGTTG 163338
                            ---  ii  --i?     vivv  v     v     v    ?i    i 
  rnd-5_family-       1820 A---GAAGGTTCGNAAAATGCGGGTTAGTTCGTCGTCGGACCNATCGTCG 1866

  scaffold61|si     163339 TCTCTTGATAGTGCATCTGACACATCGTTTTC-TTTCCCGGGAACCATTG 163387
                             i vv  v  ?  i  i v?  v v     ?-v??              
  rnd-5_family-       1867 TCCCGAGAGAGNGCGTCCGCNACTTGGTTTTNGGNNCCCGGGAACCATTG 1916

  scaffold61|si     163388 GCTGAAGTGGCAAATGTCGGCCCTTATGCATAGGT---CCACAAATTTTC 163434
                               v   vvivi ivi ?   iii v ---    ---i i ivi   i 
  rnd-5_family-       1917 GCTGTAGTCTTTGACCCCNGCCTCCAGG---AGGTTCGTCGCGTGTTTCC 1963

  scaffold61|si     163435 TGGCAACGGCGATTCTGGCGCTGGCTTCTACTGGATCAACTTGACAATCA 163484
                           v   ?  vv        ii v ?       ii  i  --  i v i ---
  rnd-5_family-       1964 GGGCNACTTCGATTCTGATGGTNGCTTCTATCGGGTC--CTCGCCGA--- 2008

  scaffold61|si     163485 ACCTCCTCAGGGATCAAGCTGAAGTTTGTCTTGTGTGCCCAGCCCTCGGA 163534
                           ----------- v  --         i  i  viv?     ?  i     
  rnd-5_family-       2009 -----------GTTC--GCTGAAGTTCGTTTTTCTNGCCCANCCTTCGGA 2045

  scaffold61|si     163535 CGTCGAGCTGTCCGTCATGCTGAGAACGCAGTCTTCCGGGTTGAGTCTGC 163584
                           ?  v v            ?vvv  i i      ?i ivvv  ?  v v  
  rnd-5_family-       2046 NGTGGTGCTGTCCGTCATNGATAGGATGCAGTCNCCTCTCTTNAGGCGGC 2095

  scaffold61|si     163585 CGGCTAGA--ACGTTGATCCACACTGTGACAATGCTTGCA---ATGTGTT 163629
                            --  i  -- v  i      ---  v iiv  ?v    i--- v     
  rnd-5_family-       2096 C--CTGGATNAGGTCGATCCA---TGGGGTTATNATTGCGGCCAGGTGTT 2140

  scaffold61|si     163630 CAAGCAGGTTGTTGGACGCTCGGAA-CAGCAATTCGCTTGGGAGGTACCA 163678
                            ?  v        v  i        - i vi? i   -   ?        
  rnd-5_family-       2141 CNAGGAGGTTGTTCGATGCTCGGAAGCGGAGNTCCGC-TGGNAGGTACCA 2189

  scaffold61|si     163679 CCTCCAAGCAAAGCCTTGGTCGGAATAGCCTCCCAGTCCATGAGGGCAGG 163728
                           i     ?  vvi?    v  v vvi  ?     v  v  i  ?     v 
  rnd-5_family-       2190 TCTCCANGCCCGNCCTTCGTGGCTGTANCCTCCGAGGCCGTGNGGGCATG 2239

  scaffold61|si     163729 AAT--CTGATCTGTAGCAT-CTGTTTGGCAGCCTGAAGACTAGGTTGTTC 163775
                            i --   -- v      ?-v  - v  ?  vvv v ?i v v v     
  rnd-5_family-       2240 AGTCGCTG--CGGTAGCANGATG-TGGGNAGGAGGTANGCGACGATGTTC 2286

  scaffold61|si     163776 AAGCTGAGGCCTTCTCGGGATCTTTG-------AGAAAG--TTTATCATC 163816
                            v ii  vv   iiv  ? --     -------    i --v   v v  
  rnd-5_family-       2287 ATGTCGATCCCTCTGCGNG--CTTTGTCCAAGAAGAAGGACATTAGCCTC 2334

  scaffold61|si     163817 AAGTGACAATCAGCCAGACAGTCCTCCCT-GATTGCGATGGATCTCCTGT 163865
                            i ------  iv  i i  -  i v v -   ivi   v??i     ?v
  rnd-5_family-       2335 AGG------TCGTCCGGGCA-TCTTGCGTCGATCTTGATCNNCCTCCTNG 2377

  scaffold61|si     163866 TGTTTGCTCTTGTGAGCAGGTCTCTTAGTCGGCTCAAGAAATGGTTTAC 163914
                           vv  v     v  vv v     i  v    v     i   i  i v   
  rnd-5_family-       2378 ACTTGGCTCTGGTTTGGAGGTCCCTGAGTCTGCTCAGGAAGTGATGTAC 2426

Matrix = 20p43g.matrix
Kimura (with divCpGMod) = 33.72
Transitions / transversions = 0.94 (236/251)
Gap_init rate = 0.06 (103 / 1740), avg. gap size = 1.26 (130 / 103)


13 7.51 3.12 6.45 scaffold61|size850897 166911 166942 (682370) (TTC)n#Simple_repeat 1 31 (0) m_b801s252i7 166793

  scaffold61|si     166911 TTGTTCTGTCTTTCTTCTT-TTCTTCTGCTTCT 166942
                             v    -  -        -       v     
  (TTC)n#Simple          1 TTCTTCT-TC-TTCTTCTTCTTCTTCTTCTTCT 31

Matrix = Unknown
Transitions / transversions = 0.00 (0/2)
Gap_init rate = 0.10 (3 / 31), avg. gap size = 1.00 (3 / 3)


405 31.64 1.83 6.19 scaffold61|size850897 168741 168959 (680353) rnd-1_family-471#Unknown 954 1163 (1820) m_b801s001i96 166794

  scaffold61|si     168741 CAGGTGATTCAAACTATGATGATGATGCACAATTCTATATTTCATCCGAT 168790
                                vv v ii      v  viv?  iv  v   vv v v  i      
  rnd-1_family-        954 CAGGTCCTACGGACTATGCTGTCTNTGTTCACTTCGTTTTGTCGTCCGAT 1003

  scaffold61|si     168791 GAGTGTCGGTGTTGATAATTTGGAGGATCCTCCTTCTATCAACAT---CA 168837
                           v     i iv i    i ivv i       i vv  v        ---  
  rnd-1_family-       1004 CAGTGTTGAGGCTGATGACGAGAAGGATCCCCGATCGATCAACATTAACA 1053

  scaffold61|si     168838 TCAATCAATCAAGCGTCAAGTGTACTTAAGATGAACCAACT-TCATCAGT 168886
                            v  v     v ---- vii   ? i i i    i v v  -  v  v  
  rnd-1_family-       1054 TAAAGCAATCCA----CTGATGTNCCTGAAATGAGCAATCTGTCTTCCGT 1099

  scaffold61|si     168887 TAGTGGGGCTGCTATAGTAACTAGTCTTGAGAGCAAATTGGATGAAATTA 168936
                              i  vv     iii   iiv i  --------- i   i i     ii
  rnd-1_family-       1100 TAGCGGTTCTGCTGCGGTAGTGAATC---------AGTTGAACGAAATCG 1140

  scaffold61|si     168937 AGGGAGCGTTGCTTGAAATGAAT 168959
                               v i?   iiv         
  rnd-1_family-       1141 AGGGTGTNTTGTCGGAAATGAAT 1163

Matrix = 20p43g.matrix
Kimura (with divCpGMod) = 35.84
Transitions / transversions = 1.03 (33/32)
Gap_init rate = 0.07 (15 / 218), avg. gap size = 1.13 (17 / 15)


1309 30.54 4.34 2.89 scaffold61|size850897 169198 170050 (679262) C rnd-1_family-1261#Unknown (67) 1063 199 m_b801s001i97 166795

  scaffold61|si     169198 TTCTACCTCCAAAATAATAACT-TGCCATGTTT----GAGAAAACTAGTT 169242
                                  ?  i   i v --i - ??   v   ---- i    i - ii 
C rnd-1_family-       1063 TTCTACCNCCGAAACATT--TTATNNCATTTTTCGGAGGGAAAGC-AACT 1017

  scaffold61|si     169243 CAAGACAACGGGAACTGAAA--TCCACCCTTTGATATCCATTAAAACTTC 169290
                            -- i  i ?v   vv    -- ii i  vi    --  i  i  i  ? 
C rnd-1_family-       1016 C--GGCAGCNTGAAAAGAAAGGTTTATCCACTGAT--CCGTTGAAGCTNC 971

  scaffold61|si     169291 TGCTTGCGCAGGAT-GGAACATGTTCCT--ATGAAAGAAATGATTGAGTC 169337
                                 i i?? v -    v iv   v --       ---   ii    i
C rnd-1_family-        970 TGCTTGTGTNNGCTTGGAAGACTTTCGTTAATGAAAG---TGACCGAGTT 924

  scaffold61|si     169338 AATGTACCTGTTTTATTGGGGTGGGAGACTGATGCAATGAAAAACGTTTC 169387
                            viv v  ?  vv i    i      i  ?       ii   ii    v 
C rnd-1_family-        923 ATCCTCCCNGTGGTGTTGGAGTGGGAAACNGATGCAACAAAAGGCGTTGC 874

  scaffold61|si     169388 TGACTTCAAGAGTTTCAGGAGGGATCAAGTCTCAACATGGTGAAAAGACA 169437
                              i  iii  ivi ?v  vi   v      vvvi ?     vvv? vii
C rnd-1_family-        873 TGATTTTGGGAAACTNTGGCAGGAGCAAGTCGATGCNTGGTGTCCNGTTG 824

  scaffold61|si     169438 AGGAATGTCATAAAGGAAAATACAGCACCGTTGCAATTGTTTATGCAAGT 169487
                             i v? vivi vi  v     i  ii  v v     i  ivv i i   
C rnd-1_family-        823 AGAACNGGTCCACGGGCAAATATAGTGCCCTAGCAATCGTCGCTACGAGT 774

  scaffold61|si     169488 TCCAGTCCAATTCGATTTTCTTTTATCCTATGGCTATGGAAA----GA-A 169532
                             vi v  v?   v-    v i  v  v    i  v    i ----  - 
C rnd-1_family-        773 TCAGGGCCTNTTCT-TTTTGTCTTTTCGTATGACTTTGGAGATGCAGACA 725

  scaffold61|si     169533 CTGTGACATCCTTGAACCTAAGTTGACTGCCTATGTTTCAGAAAAGAAAG 169582
                            vv    iv-- ?     ? v i       ?     v  v    i     
C rnd-1_family-        724 CGTTGACGG--TNGAACCNATGCTGACTGCNTATGTGTCCGAAAGGAAAG 677

  scaffold61|si     169583 TTATTGCTTCAAAGTTTCCTTGGTTTAGCCTTGGGTCTTTCTTCATGGAA 169632
                           iii  v  ?              vi?vv     vi  vv i        v
C rnd-1_family-        676 CCGTTCCTNCAAAGTTTCCTTGGACNTCCCTTGCATCGGTTTTCATGGAT 627

  scaffold61|si     169633 TTACTGGGTGTGGGATGAGGTCATGAA----GACGTAACTGTGGCTGGGA 169678
                             i ----   vi vi    v  vv  ---- i  ivivv   v  -vv 
C rnd-1_family-        626 TTGC----TGTTAGTCGAGGACAGCAATGTTGGCGCCGAGGTGTCT-CCA 582

  scaffold61|si     169679 TACAATAC-AAAACTGTTGGATTTCTCAATCAACCTCCCTCTTCTATGCA 169727
                            i   ?  - ii  v    v ??   ii v   i  v  ?v vvv v v?
C rnd-1_family-        581 TGCAANACGAGGACGGTTGCANNTCTTGAGCAATCTGCCNGTGAGAAGAN 532

  scaffold61|si     169728 TCA----------TTGCTCCCAATTCTCAACACTGATTTTCAAATAGATC 169767
                              ----------   i       vvvvi iiv?        v  viv i
C rnd-1_family-        531 TCAGNTTTCAGACTTGTTCCCAATGAAGGATGANGATTTTCATATTACTT 482

  scaffold61|si     169768 GGCCAAAAGAGAGTTGGAAGTCCAACGATTATTCTGTTTCTGTTTTTGGA 169817
                           v     iv  v v     i v ?           vv  v           
C rnd-1_family-        481 TGCCAAGCGACACTTGGAGGGCNAACGATTATTCGCTTGCTGTTTTTGGA 432

  scaffold61|si     169818 CTTGTTG--TAGTG-TTCAAAAACTTTGCAGGGCCAA--ATGAATGTCCC 169862
                           v    vi--  v  - i      iv  i v  ---  --     ?  v  
C rnd-1_family-        431 GTTGTAAGCTATTGCTCCAAAAATGTTACCGG---AAGGATGAANGTACC 385

  scaffold61|si     169863 TACAACGAATGCATTCATCAAGTTGGCAAAAAATTATGA-AG-TACTGTT 169910
                            iiv i    iiv  iv v  v    ?ii i    -   -  -ii vi -
C rnd-1_family-        384 TGTCATGAATATTTTTTTGAATTTGGNGGAGAATT-TGACAGACGCAAT- 337

  scaffold61|si     169911 GGGATGAGAGATATTCTTGCATTCAGACTCACAATTTGCAAAGTATTGTA 169960
                           -  v  v -   i ? ivi i  i   vvii        ?ii       i
C rnd-1_family-        336 -GGCTGCG-GATGTNCCAACGTTTAGAAATGCAATTTGCNGGGTATTGTG 289

  scaffold61|si     169961 TACAGCAGCTTTGAAGTTGATTTCAGCAAAGGCAGCAAAACTTTTGACTA 170010
                           vivv iivi          i vv vi i     v    vi  ivv  v ?
C rnd-1_family-        288 GGATGTGTTTTTGAAGTTGGTGACTACGAAGGCTGCAACGCTCAGGAGTN 239

  scaffold61|si     170011 GTGCTTCTGGAGATATGTTGGAAGAAAATTATGATGATAA 170050
                           v  i      i   ivv     i   ii?        v  
C rnd-1_family-        238 CTGTTTCTGGGGATGATTTGGAGGAAGGNTATGATGAGAA 199

Matrix = 20p43g.matrix
Kimura (with divCpGMod) = 38.73
Transitions / transversions = 0.98 (125/128)
Gap_init rate = 0.05 (40 / 852), avg. gap size = 1.55 (62 / 40)


3473 24.01 3.11 1.58 scaffold61|size850897 170268 171329 (677983) C rnd-1_family-173#Unknown (2488) 4724 3647 m_b801s001i98 166796

  scaffold61|si     170268 TAAGTGAAGTGTTTTTACTGGGGGGTAAAACAGTTTTGATATCAGC--CT 170315
                                  i ii  v - i    i -- ?? v  i      i ivi --  
C rnd-1_family-       4724 TAAGTGAGGCATTGT-ATTGGGAG--ANNAGAGCTTTGATGTTTACTTCT 4678

  scaffold61|si     170316 AATGAAT---TGATGCAGCACAGAATTTCTTGATATGTTGAGGCAAATGG 170362
                             ? vv ---      ----     ii   i  v ii i    v i? v 
C rnd-1_family-       4677 AANGTTTGCATGATGC----CAGAACCTCTCGAGACATCGAGGAAGNTTG 4632

  scaffold61|si     170363 CTGAGTCATTGAGTGAAAAGGTTT-GGGTGAACCTGACAGTGATTTTAT- 170410
                            ?       iv  i     v   i-      i ? vii   ?  v   i-
C rnd-1_family-       4631 CNGAGTCATCTAGCGAAAACGTTCAGGGTGAGCNTCGTAGTNATGTTACC 4582

  scaffold61|si     170411 GTAAGGAAATTAAATGTGTCATTTATTAACAGCTATTCAGTTTATGGTTA 170460
                             i v-       -i                ii v v      v   ii 
C rnd-1_family-       4581 GTGAT-AAATTAA-CGTGTCATTTATTAACAATTTTGCAGTTTCTGGCCA 4534

  scaffold61|si     170461 TTGCTTGTTTCTGGTGATGTGGTATGTGTGATCTTATTGCCCAGACATCT 170510
                           i         v i vi        i  v?i?  vv ? i vv  i  ? i
C rnd-1_family-       4533 CTGCTTGTTTATAGGAATGTGGTACGTTNANTCAGANTACAGAGGCANCC 4484

  scaffold61|si     170511 TAAATAAAATTGG-GCACTTTGATGATGCTTGAAGATGGGTCTTAGAAGA 170559
                            i ?   ?-    -i  ?        v   v  ivv   i i  i     
C rnd-1_family-       4483 TGANTAAN-TTGGCACANTTTGATGAGGCTAGAGTTTGGATTTTGGAAGA 4435

  scaffold61|si     170560 TCAAT--ACAAACACATTAGTGTGATCACAGCCAAAAAAG-AAAGATTGT 170606
                           i  i --v i  ii--    i  v            i  ?-       ii
C rnd-1_family-       4434 CCAGTTTCCGAATG--TTAGCGTCATCACAGCCAAAGAANCAAAGATTAC 4387

  scaffold61|si     170607 TGGTGATGAAGACAAAGATACATTCTGTCCTGTTGGGCATCATGATAAAT 170656
                           vv   i   v  ii     i    i    v  vv          vi    
C rnd-1_family-       4386 GTGTGGTGACGATGAAGATGCATTTTGTCGTGGAGGGCATCATGCCAAAT 4337

  scaffold61|si     170657 ATG-GTTAGGGCGAAATAGGAAATTTGATTACACAACTGTCAAAGATCAT 170705
                              - vi    -i   v   ii    v   v?      --   i?iv v 
C rnd-1_family-       4336 ATGTGACAGGG-AAAAGAGGGGATTTTATTCNACAACT--CAAGNGGCTT 4290

  scaffold61|si     170706 TTTGTTT--TCAAGCTTGTCAATGCATCAGGTATGTT-TAAATATTATTT 170752
                           i   i? --    ii ?vi?                ?- i    v ?i  
C rnd-1_family-       4289 CTTGCNTNCTCAAATTNTCNAATGCATCAGGTATGTNATGAATAATNCTT 4240

  scaffold61|si     170753 G-----TCAATTTGTTGACG-GTTATACAGCGT-----TCTTATTTGAGT 170791
                            ----- iii   v  ? i -  i - v ii  -----   i   ?  v 
C rnd-1_family-       4239 GATATATTGGTTTTTTNATGTGTCA-AAAATGTATGTCTCTCATTNGATT 4191

  scaffold61|si     170792 T----TTTGTCAGATTGAGATTGATCCTACTTCCACAGTCACAAACACGC 170837
                            ----     ?        v       v ivvvv     iv      vi 
C rnd-1_family-       4190 TGNCATTTGTNAGATTGAGCTTGATCCGATAGAAACAGTTTCAAACAGAC 4141

  scaffold61|si     170838 ACTTCCAATTTCCCAAAATGTGCAATTTCTTTCAACTTGATTTGATAGCA 170887
                             i          vi     i          iv   v      i? ?  v
C rnd-1_family-       4140 ACCTCCAATTTCCAGAAATGCGCAATTTCTTCGAACGTGATTTANTNGCT 4091

  scaffold61|si     170888 ATTTTCCACATTAAGAAGATTCACGTGGGCAAGTTTGACTTGTACAAATG 170937
                             v  v i  iv i   i  ii  i    ?? v            ii-i 
C rnd-1_family-       4090 ATGTTACGCACGAGGAAAATCTACATGGGNNACTTTGACTTGTACGG-CG 4042

  scaffold61|si     170938 TT-TTGAAGGAGTCTACAACTGTACACAGCAATCATAATATACCTTTTAC 170986
                             -          i vvv i   v  vv   i   ii i  i i v    
C rnd-1_family-       4041 TTGTTGAAGGAGTTTTGCATTGTTCAACGCAGTCACGACATGCTTGTTAC 3992

  scaffold61|si     170987 ATCAGTGGATCAACTGGGATCTATGTGCCTTGGAACATAGCTAATGCCGG 171036
                            i?        vi  i v           ?     i iv        i v
C rnd-1_family-       3991 ACNAGTGGATCTGCTAGCATCTATGTGCCNTGGAATACTGCTAATGCTGC 3942

  scaffold61|si     171037 TGCCATCAC-TTGTCCATCAAGACATTATCAAAGTACTTTGCAATTAGCT 171085
                              ii    -    v v v        i  v    ?      ?   vi i
C rnd-1_family-       3941 TGCTGTCACATTGTGCCTGAAGACATTGTCCAAGTNCTTTGCNATTTACC 3892

  scaffold61|si     171086 CTCTTAGTGCCAGTTCAATGAGAGGCAGCATTCTACTTGATGTATTGCTC 171135
                            v  ?vv v       i    iivi            ?? v  i i vvv
C rnd-1_family-       3891 CGCTNTCTTCCAGTTCGATGAAGCACAGCATTCTACTNNAAGTGTCGAAA 3842

  scaffold61|si     171136 AAGGCAAATACCAC-AAAAATCAGTATGTATTTAAGATGTTTAGTCCTCT 171184
                             i     ii?  i-v     i vi i v?  i v        v   v i
C rnd-1_family-       3841 AAAGCAAACGNCATTCAAAATTACCACGANTTCATGATGTTTACTCCGCC 3792

  scaffold61|si     171185 AATGCAGAAGTGTATTGAAAATGAAATTTCAAAGAATAATAAGAATTTGA 171234
                            ?i       i ?  i  i  i          i v  i   v        
C rnd-1_family-       3791 ANCGCAGAAGCGNATCGAGAACGAAATTTCAAGGTATGATACGAATTTGA 3742

  scaffold61|si     171235 GTTGTCCTCCAGAATTTGTTTATTTGCTTCATTTGCTGGACAATAAGTTT 171284
                                  i  i ? v v      vi       i vi      i  v  ? 
C rnd-1_family-       3741 GTTGTCCCCCGGNAGTAGTTTATGCGCTTCATCTCTTGGACAGTACGTNT 3692

  scaffold61|si     171285 GGGTTGAAGAACATTGATTATGCCTGCTTGAAAGTCTTATGCTGC 171329
                                                 iv  i         i ?v i   
C rnd-1_family-       3691 GGGTTGAAGAACATTGATTATGTATGTTTGAAAGTCCTNGGTTGC 3647

Matrix = 20p43g.matrix
Kimura (with divCpGMod) = 27.38
Transitions / transversions = 1.44 (148/103)
Gap_init rate = 0.03 (34 / 1061), avg. gap size = 1.47 (50 / 34)


4733 6.52 0.15 6.01 scaffold61|size850897 173164 173832 (675480) genome_1_159620-9]7#Unspecified 1 632 (0) m_b802s001i2 166797

  scaffold61|si     173164 ATATGGAGCCCCCTGGGTCCGTCAGATGAAACAAACTTCTTCGTCAGACG 173213
                                             ii      i         iv            
  genome_1_1596          1 ATATGGAGCCCCCTGGGTTTGTCAGACGAAACAAACCACTTCGTCAGACG 50

  scaffold61|si     173214 AAGCATTTTTGTCAGTTAGGTGTCAGTTAGGTGTCCAACTGACACCATTT 173263
                                                         i                   
  genome_1_1596         51 AAGCATTTTTGTCAGTTAGGTGTCAGTTAGATGTCCAACTGACACCATTT 100

  scaffold61|si     173264 TCAAGAAAAGGTATCCACTAGATTTAAAAACAAATTCAAATCGAAAACAC 173313
                                                                             
  genome_1_1596        101 TCAAGAAAAGGTATCCACTAGATTTAAAAACAAATTCAAATCGAAAACAC 150

  scaffold61|si     173314 ATATCGTCAGACGAAATGACCAAAAAGTCTTAGAGAAATAAAAAAATTGC 173363
                             v              v     -------------------   i ---
  genome_1_1596        151 ATTTCGTCAGACGAAATCACCAA-------------------AAAGT--- 178

  scaffold61|si     173364 ACGCTTACACTAGTAAACATGGTTTCGTAAGACGAAATCATAAGTCTTAG 173413
                           ---    v -----------                    v        v
  genome_1_1596        179 ---CTTAGA-----------GGTTTCGTAAGACGAAATCAAAAGTCTTAC 214

  scaffold61|si     173414 AGAAATAAAAAAATTGCATGCTTACACTAGTAAACATTGTTTCGCAAGAT 173463
                                       v                        v i  i i    i
  genome_1_1596        215 AGAAATAAAAAATTTGCATGCTTACACTAGTAAACATGGCTTTGTAAGAC 264

  scaffold61|si     173464 GAAATTGAAAGTCTTAGAGAAATAAAAAAAATTTGCATGCGTACACTAGT 173513
                                i                 i     --         v         
  genome_1_1596        265 GAAATCGAAAGTCTTAGAGAAATGAAAAA--TTTGCATGCTTACACTAGT 312

  scaffold61|si     173514 AAACATGGTTTCATAAGACGAAATCATGCACCTGTAAAATGACAAAAGAG 173563
                                       i          i      v                  i
  genome_1_1596        313 AAACATGGTTTCGTAAGACGAAACCATGCAACTGTAAAATGACAAAAGAA 362

  scaffold61|si     173564 GGAATTGAACCCCTGTCCAGGGGTGATGCAATGTCAACCTTT-CCGCAAA 173612
                                i              i                     -     v 
  genome_1_1596        363 GGAATCGAACCCCTGTCCAGAGGTGATGCAATGTCAACCTTTACCGCATA 412

  scaffold61|si     173613 GCCTTAGCACACCTGAAAAGCTGTGTGTTTTTTAAATATATAGACAGCAA 173662
                                          i      vv                    i ii  
  genome_1_1596        413 GCCTTAGCACACCTGGAAAGCTCAGTGTTTTTTAAATATATAGATAATAA 462

  scaffold61|si     173663 ATGTTATTTCGTAAGTTTAGTTAAAACGATCTCCGGTCAGATTGGAAGCA 173712
                                                                             
  genome_1_1596        463 ATGTTATTTCGTAAGTTTAGTTAAAACGATCTCCGGTCAGATTGGAAGCA 512

  scaffold61|si     173713 AAATGGGATACCTTTTATCTTATATTCATGTCTGTATTTGAACATACCGT 173762
                                                       i                   v 
  genome_1_1596        513 AAATGGGATACCTTTTATCTTATATTCACGTCTGTATTTGAACATACCCT 562

  scaffold61|si     173763 TGATCCATTTTGTCAGACGAAACACCTAACTAACTTGGTTTCGTCTGACG 173812
                           i     i   i                                  v    
  genome_1_1596        563 CGATCCGTTTCGTCAGACGAAACACCTAACTAACTTGGTTTCGTCAGACG 612

  scaffold61|si     173813 GACCCAGGGGGCTCCATATA 173832
                           i                   
  genome_1_1596        613 AACCCAGGGGGCTCCATATA 632

Matrix = 20p43g.matrix
Kimura (with divCpGMod) = 5.41
Transitions / transversions = 1.73 (26/15)
Gap_init rate = 0.06 (39 / 668), avg. gap size = 1.00 (39 / 39)


467 29.33 1.87 2.83 scaffold61|size850897 174526 174739 (674573) rnd-1_family-826#Unknown 75 286 (5) m_b802s001i3 166798

  scaffold61|si     174526 TTCCACGCATTCTTTGGCTGTGGAGCAAATCTTTCTCTGCTAGCTTGGCT 174575
                               i? vi           i  ?  vi ivvvv ii  v v  v   vv
  rnd-1_family-         75 TTCCGNGAGTTCTTTGGCTGCGGNGCCGACAAGGCCTTGATTGCGTGGAA 124

  scaffold61|si     174576 CAAGCTGATTGAGCCTGATTTTGCCTCCCCGGAAGCCAAGATTGTCCATT 174625
                             v    ivv?v i i  ii i iii    i ii v      i?    ii
  rnd-1_family-        125 CATGCTGGAGNCGTCCGACCTCGTTCCCCCAGGGGGCAAGATCNTCCACC 174

  scaffold61|si     174626 TACTCTGGGCACTCTTCTTTATGACGGTCTACCCAAGCACGAAGG---TT 174672
                            ?  ?              i    vi???  i   ---i  i   --- v
  rnd-1_family-        175 TNCTNTGGGCACTCTTCTTCATGAAANNNTATCCA---GCGGAGGGNCTG 221

  scaffold61|si     174673 GCATGTTCTACGGCAGGTGGCTCCAATGGTGTCATTGACCCTAACACTCT 174722
                                 v vi v  ?  ?  ?  v --  v ivi       i  v  -  
  rnd-1_family-        222 GCATGTGCAGCTGCNGGNGGNTCGA--GGGGCAGTTGACCCCAAGAC-CT 268

  scaffold61|si     174723 TCA-CAAGTACATCTGGC 174739
                              -v    ivi v    
  rnd-1_family-        269 TCAGGAAGTGGGTATGGC 286

Matrix = 20p43g.matrix
Kimura (with divCpGMod) = 36.84
Transitions / transversions = 1.18 (33/28)
Gap_init rate = 0.04 (8 / 213), avg. gap size = 1.25 (10 / 8)


548 26.74 2.21 4.05 scaffold61|size850897 174568 174793 (674519) C rnd-1_family-452#Unknown (21) 254 33 m_b802s001i4 166799

  scaffold61|si     174568 GCTTGGCTCAAGCTGATTGAGCCTGATTTTGCCTCCCCGGAAGCCAAGAT 174617
                             v   vv  ?     v v- i?i  i  ? i i ?  i i  v    ? 
C rnd-1_family-        254 GCGTGGAACANGCTGAGTC-GTNCGACTTNGTCCCNCCAGGAGGCAAGNT 206

  scaffold61|si     174618 TGTCCATTTACTCTGGGCACTCTTCTTTATG--ACGGTCTACCCAAGCAC 174665
                           i     ii ?  ?        ?     i   --    --      ---i 
C rnd-1_family-        205 CGTCCACCTNCTNTGGGCACTNTTCTTCATGAAACGG--TACCCA---GC 161

  scaffold61|si     174666 GAAGG---TTGCATGTTCTACGGCAGGTGGCTCCAATGGTGTCATTGACC 174712
                            i   --- v  v   v vi ?     ?  ?  v iv  iivvi      
C rnd-1_family-        160 GGAGGGGCTGGCTTGTGCAGCNGCAGGNGGNTCGAGGGGCAAGGTTGACC 111

  scaffold61|si     174713 CTAACACTCTTCACAAGTACATCTGGCTAATGATTCATGCTGTTGCAAGC 174762
                            i  v   i?iviv    i i ?    i?v v  viii   v i  i -i
C rnd-1_family-        110 CCAAGACTTNCAGGAAGTGCGTNTGGCCNTTCATGTGCGCTCTCGCGA-T 62

  scaffold61|si     174763 CTGGAGATTCATGTGGTATGTAATTTGTGCT 174793
                           i i   vi          v  --      i 
C rnd-1_family-         61 TTAGAGCCTCATGTGGTAAGT--TTTGTGTT 33

Matrix = 20p43g.matrix
Kimura (with divCpGMod) = 32.38
Transitions / transversions = 1.52 (35/23)
Gap_init rate = 0.05 (11 / 225), avg. gap size = 1.27 (14 / 11)

483 28.71 2.39 4.90 scaffold61|size850897 174620 174912 (674400) C rnd-1_family-974#Unknown (3) 286 1 m_b802s001i5 166799

  scaffold61|si     174620 TCCATTTACTCTGGGCACTCTTCTTTATGACGGTCTACCCAAGCACGAAG 174669
                               ii ?  ?           ?  i    vi???  i  ---?   i  
C rnd-1_family-        286 TCCACCTNCTNTGGGCACTCTTNTTCATGAAANNNTATCC---NACGGAG 240

  scaffold61|si     174670 GTTG---CATGTTCTACGGCAGGTGGCTCCAATGGTGTCATTGACCCTAA 174716
                            i  ---ii   v vi v  ?  i     ?vi   v ivi       i  
C rnd-1_family-        239 GCTGACNTGTGTGCAGCTGCNGGCGGCTCNCGTGGAGCAGTTGACCCCAA 190

  scaffold61|si     174717 CACTCTTCA-CAAGTACATCTGGCTAATGATTCATGCTGTTGCAAGCCTG 174765
                           v  -     -v    ivi v    i?v v  iv v  ?i i  ?iiv   
C rnd-1_family-        189 GAC-CTTCAGGAAGTGGGTATGGCCNTTCATCGAGGCNATCGCNGAACTG 141

  scaffold61|si     174766 GAGATTCATGTGGTA--TGTAATTTGTGCTTGCTGTTTTTTGTCTCTCCT 174813
                           v  - ?i v  v   -- ? ?v    ?vi ii    vi   i ------ 
C rnd-1_family-        140 CAG-TNTAAGTTGTAAGTNTNTTTTGNCTTCACTGTACTTTAT------T 98

  scaffold61|si     174814 TTTGCTAACCTGTCTCTCCCTTTACCAACCTGTGTAAAGACTTTATTTGA 174863
                           i   i -- v  ii    vi?  vi vvii   v -v   i         
C rnd-1_family-         97 CTTGTT--CATGCTTCTCATNTTCTCTTTTTGTCT-CAGATTTTATTTGA 51

  scaffold61|si     174864 GAATAGTTTTAG-AACAACATTTACAATGACTGCCTTATGAGTATGGATG 174912
                              i  v  i ?-iiii i ?  v          ? iv     i v    
C rnd-1_family-         50 GAACAGGTTCANCGGTGATANTTTCAATGACTGCNTCCTGAGTGTTGATG 1

Matrix = 20p43g.matrix
Kimura (with divCpGMod) = 37.76
Transitions / transversions = 1.42 (47/33)
Gap_init rate = 0.06 (18 / 292), avg. gap size = 1.17 (21 / 18)

394 24.50 5.50 11.64 scaffold61|size850897 174700 174990 (674322) C rnd-1_family-908#Unknown (252) 275 1 m_b802s001i6 166799

  scaffold61|si     174700 GGTGTCATTGACCCTAACACTCTTCACAAGTACATCTGGC--TA-ATGAT 174746
                               v i i   v i  v  vv v i    ii    ?   --  -i  i-
C rnd-1_family-        275 GGTGGCGTCGACGCCAAGACGATGCGCAAGCGCATCNGGCCCTACGTGG- 227

  scaffold61|si     174747 TCATGCT--GTTGCAAGCCTGGAGATTC-ATGTGGTATGTAAT----TTG 174789
                           --     --   - i   ii-- i? v -       iv     ----i  
C rnd-1_family-        226 --ATGCTCTGTT-CGAGCTC--AANTACGATGTGGTGAGTAATGTTTCTG 182

  scaffold61|si     174790 TGCTTGCTGTTTTT-TGTCTCTCCTTTTGCTAACCTGTCTCTCCCTTTAC 174838
                                -- i    ?- ii?v   v    -     i ? - v   ------
C rnd-1_family-        181 TGCTT--TATTTTNATACNACTCATTTT-CTAACTTNT-TGTCC------ 142

  scaffold61|si     174839 CAACCTGTGTAAAGACTTTATTTGAGAATAGTTTTAGAA-CAACATTTAC 174887
                           ------------   i   ?        i  v  i i  -ii   vivi 
C rnd-1_family-        141 ------------AGATTTTNTTTGAGAACAGGTTCAAAAGTGACAACGGC 104

  scaffold61|si     174888 AATGACTGCCTTATGAGTATGGATGGGACAGATTTCCAGAGGTCCCAGAC 174937
                            i         ?v     i v     ?  ?      ---   vi    - 
C rnd-1_family-        103 AGTGACTGCCTNCTGAGTGTTGATGGNACNGATTTC---AGGATCCAG-C 58

  scaffold61|si     174938 CA-AC---AAAGATTGGTATTCCAACAAGTTTAAGAGGTCAGGTCTTCAT 174983
                             -  ---  i? i vv  i  iv       i   i ?vvv vv    iv
C rnd-1_family-         57 CATACCGGAAGNACTTTTACTCTCACAAGTTCAAGGGNAGTGCGCTTCGG 8

  scaffold61|si     174984 TATGAAG 174990
                                i 
C rnd-1_family-          7 TATGAGG 1

Matrix = 20p43g.matrix
Kimura (with divCpGMod) = 26.99
Transitions / transversions = 1.42 (37/26)
Gap_init rate = 0.14 (41 / 290), avg. gap size = 1.17 (48 / 41)

1174 25.46 3.47 3.87 scaffold61|size850897 174851 175369 (673943) C rnd-1_family-363#Unknown (44) 523 7 m_b802s001i7 166799

  scaffold61|si     174851 AGACTTTATTTGAGAATAGTTTTAGAA-CAACATTTACAATGACTGCCTT 174899
                              i ?  i       i  v ?i i i- i   v??i            ?
C rnd-1_family-        523 AGATTNTACTTGAGAACAGGTNCAAAGGCGACAANNGCAATGACTGCCTN 474

  scaffold61|si     174900 ATGAGTATGGATGGGACAGATTTCCAGAGGTCCCAGACCA----ACAAAG 174945
                           v ?   i v     v  ?  i   vi  --    i?    ----v ??  
C rnd-1_family-        473 CTNAGTGTTGATGGCACNGACTTCAGGA--TCCCGNACCATGGNCCNNAG 426

  scaffold61|si     174946 ATTGGTATTCC---AACAAGTTTAAGAGGTCAGGTCTTCATTATGAAGTA 174992
                           v  --  i?  ---        i ----   v  v  v iv     i  i
C rnd-1_family-        425 TTT--TACNCCAAAAACAAGTTCA----GTCTGGGCTGCGGTATGAGGTG 382

  scaffold61|si     174993 GCTATTTCAATCTTGGG--GGGCAAAATTTGCTGGATTAGTGGACCATGG 175040
                             --v  v  iv  ?? --?  ?i ?  i        ? i   i  ? ?v
C rnd-1_family-        381 GC--GTTGAACATTNNGACNGGNGANATCTGCTGGATNAATGGGCCNTNT 334

  scaffold61|si     175041 AGGCCAGGAGTTTACAATGATCTTATGATTTTTCG--TGAGTCACTTG-C 175087
                           vv   v  i vv  ?        ?iv?        --i i ---    -i
C rnd-1_family-        333 CCGCCCGGGGAGTANAATGATCTNGANATTTTTCGCTCGGG---CTTGAT 287

  scaffold61|si     175088 AACATGGTTAGAGTCAGGTGAGTGGGTCGAGGCTGATGATGGGTATTTAG 175137
                           i      i v  ii -vv    ?    ?     v        ?  iv ? 
C rnd-1_family-        286 GACATGGCTTGAACC-TTTGAGNGGGTNGAGGCGGATGATGGNTACGTNG 238

  scaffold61|si     175138 GTGAGGCACCGTTGAGAGTGAAATGCACGAAGAGTTTGAC---CAAGCCA 175184
                            ?     ?  ii   i          v ---vi   i  i---  vv   
C rnd-1_family-        237 GNGAGGCNCCACTGAAAGTGAAATGCCC---CGGTTCGATTGGCATCCCA 191

  scaffold61|si     175185 ACAGAAAAGGAGGCAATGGCCAAGCGGT-TGAGATCTTGTCAGGAAAGTG 175233
                           ivi  i   v ?iv    i-iii  iv - ?  ivvvv v  ?  i vi 
C rnd-1_family-        190 GAGGAGAAGCANAGAATGA-TGGGCATTGTNAGGAGGAGGCANGAGACCG 142

  scaffold61|si     175234 TGAACAAAAGATTTAAGTGATGGGGTATTTTGAGACAGGTCTTTCATATT 175283
                            ?    ii? i  i   iii   ? ?  ii   ii     v  i iivv 
C rnd-1_family-        141 TNAACAGGNGGTTCAAGCAGTGGNGNATCCTGAAGCAGGTGTTCCGCCAT 92

  scaffold61|si     175284 GACCTGATT-CATCACCGTGATGTGTTTGCTGCTATTTGTGTGATCACTC 175332
                                --  -  v  iviiii   v   ?    ?   vv   ?  ?  ? 
C rnd-1_family-         91 GACCT--TTGCAGCATGACAGTGTTTTTNCTGCNATTGCTGTNATNACNC 44

  scaffold61|si     175333 AATTGGCCATTGAGAAGGGTGAGCCTTTATTTCCGGT 175369
                            ii v      v i  v  ?      i i    v   
C rnd-1_family-         43 AGCTTGCCATTCAAAATGGNGAGCCTCTGTTTCAGGT 7

Matrix = 20p43g.matrix
Kimura (with divCpGMod) = 32.41
Transitions / transversions = 1.40 (74/53)
Gap_init rate = 0.06 (29 / 518), avg. gap size = 1.31 (38 / 29)


350 20.00 0.00 0.00 scaffold61|size850897 175318 175382 (673930) C genome_8_18752#DNA (560) 185 121 m_b802s001i8 166800

  scaffold61|si     175318 TTTGTGTGATCACTCAATTGGCCATTGAGAAGGGTGAGCCTTTATTTCCG 175367
                                  vi       ii    v     i  v        v  i   vv 
C genome_8_1875        185 TTTGTGTTGTCACTCAGCTGGCAATTGAAAATGGTGAGCCATTGTTTGAG 136

  scaffold61|si     175368 GTTCACTATGACGAT 175382
                                   i  i   
C genome_8_1875        135 GTTCACTACGATGAT 121

Matrix = 20p43g.matrix
Kimura (with divCpGMod) = 21.53
Transitions / transversions = 1.17 (7/6)
Gap_init rate = 0.00 (0 / 64), avg. gap size = 0.0 (0 / 0)


1321 24.11 10.98 3.97 scaffold61|size850897 175775 176530 (672782) rnd-1_family-173#Unknown 1887 2693 (4519) m_b802s001i9 166801

  scaffold61|si     175775 GTCATCATCAGATCATCAATGGGTTCCAACACCAAAGTTGTTA--TTTCC 175822
                                   v vi           v  ? iv  ii ?i ?  i --     
  rnd-1_family-       1887 GTCATCATGATGTCATCAATGGGATCNAGAACTGANATNGTCANNTTTCC 1936

  scaffold61|si     175823 ACAAGCAAATTGATGTTAAGGATTTGTGTCATAAGTG-TTTTATCCC--- 175868
                              iv i  ?     iivv   vv?  ?v i  v   -    v    ---
  rnd-1_family-       1937 ACAGTCGAANTGATGCCTTGGAGANGTNACGTATGTGCTTTTTTCCCTGA 1986

  scaffold61|si     175869 AG---TCAAATT--------------------TCTCATGG--TGGATACT 175893
                             ---  i    -------------------- i    ? -- v v ? i
  rnd-1_family-       1987 AGATTTCGAATTGATGGAAACCTGAATTCGAATTTCATNGGTTTGCTNCC 2036

  scaffold61|si     175894 TAA-GTTAAGACCAGGACATTAGACCCTAACA-TTTGAGAATTGTCTCCT 175941
                           i v-  i  v    i?     ?  ?  -    - i        v  ?   
  rnd-1_family-       2037 CATTGTCAATACCAANACATTNGANCC-AACAATCTGAGAATTCTCNCCT 2085

  scaffold61|si     175942 ACATGAGAAGCATGCCCTAT---ATGCTTTTGGCAT-TTTG--AGACAAG 175985
                           v ?iv     v   ?  -  --- ? ----  i  v-    --   -   
  rnd-1_family-       2086 CCNCCAGAAGGATGNCC-ATCCAANG----TGACAGGTTTGCCAGA-AAG 2129

  scaffold61|si     175986 TACATTCTTGATGTATTGAATATTTGAGTTGTCTTTGTGCTTCCCAATGT 176035
                           v     i     iv      i   vi        i    v vv  v  ? 
  rnd-1_family-       2130 AACATTTTTGATAAATTGAACATTGAAGTTGTCTCTGTGGTGACCCATNT 2179

  scaffold61|si     176036 GCAACTGGAATGCACCATGATAAAATGATAAAAAATAGCTGACAATGAGT 176085
                           vii   vv     v    i       -------  i ?i  i     v  
  rnd-1_family-       2180 TTGACTTCAATGCTCCATAATAAAAT-------AACANTTGGCAATGTGT 2222

  scaffold61|si     176086 AGGTGGGCATCTCCTAGAAATTTCAGTTATAAATGG--CCAACAGACTGT 176133
                           ?     i v i    ?  ? i   v  v --i  i --      vi  v 
  rnd-1_family-       2223 NGGTGGACTTTTCCTNGANACTTCTGTGA--GATAGTTCCAACATGCTCT 2270

  scaffold61|si     176134 TGAACCAACAAGGCCACCTAAAAAAA-GGATGACTTTATTCGACATCTGT 176182
                           iv   v  i   i i v v i   vi-   v     i  iv v v  i  
  rnd-1_family-       2271 CCAACAAATAAGACTAGCAAGAAATGTGGAAGACTTCATCGGCCTTCCGT 2320

  scaffold61|si     176183 GTCAATCGTCAGGATGCCTGCCACATGATGCGCA----TGATGTGT---A 176225
                            i    i   vv i  ? vi   i ?    i i ----v  v    --- 
  rnd-1_family-       2321 GCCAATTGTCTTGGTGNCGACCATANGATGTGTAATTTGGAAGTGTNACA 2370

  scaffold61|si     176226 ATTTGGTAACCTAATGACCAATTTTCCTTGACCTTCA------------- 176262
                              ivv v?   --  ?  --  i   v v ? ii  -------------
  rnd-1_family-       2371 ATTCTTTTNCCT--TGNCC--TTCTCCATCANCCCCACTATATTGGTATA 2416

  scaffold61|si     176263 -----------ACG-CACCTTCTGACCTTCTAATTGACTGATGTGATTTT 176300
                           -----------   - v     ?  i     vv   i          v i
  rnd-1_family-       2417 TAGATCGTTTCACGACTCCTTCNGATCTTCTTTTTGGCTGATGTGATGTC 2466

  scaffold61|si     176301 A-GAACTGCTTTCAAAACTGGATATCTTGGATTGTAGATTATAATATCAT 176349
                            - i   - v       i  ii  ? vi        i  i i        
  rnd-1_family-       2467 AAGGACT-CATTCAAAATTGAGTANCGCGGATTGTAAATCACAATATCAT 2515

  scaffold61|si     176350 CAAGGTATTTGCTTGAAGAAGTTATTGATATCA-GTGA-TTGTTTGCAAT 176397
                               i        i v?  ---    vvi?   -iv  -  v    --- 
  rnd-1_family-       2516 CAAGATATTTGCTCGCNGA---TATTCTCNTCACAAGATTTCTTTG---T 2559

  scaffold61|si     176398 CATTTGATTT-TGGTAAAGTGTTGGAG----TCAATATCTTCCATGA-TT 176441
                              ii  i i-   v  ----  i   ----  ? ?i       vi -  
  rnd-1_family-       2560 CATCCGACTCGTGGGAA----TTAGAGTTCATCNANGTCTTCCAAAACTT 2605

  scaffold61|si     176442 TTGTTAGTACAGAAATATCAAAAGCAGCTTTCAAGCCTATGGTGAAACTC 176491
                             vii i iv  -v       v  ? vii? i v   v  iv  v     
  rnd-1_family-       2606 TTTCCAATGAAG-TATATCAACAGNATTCNTTATGCCAATATTGCAACTC 2654

  scaffold61|si     176492 CACAAACCTACATAACATTGATAACATTTCAAACAGCCA 176530
                             ? iv  i    i   v vi vi  ? ???    ?   
  rnd-1_family-       2655 CANAGTCCCACATGACAATTGTCGCANTNNNAACANCCA 2693

Matrix = 20p43g.matrix
Kimura (with divCpGMod) = 29.53
Transitions / transversions = 1.11 (92/83)
Gap_init rate = 0.07 (56 / 755), avg. gap size = 2.05 (115 / 56)


1371 29.70 0.99 0.00 scaffold61|size850897 176558 176961 (672351) C rnd-1_family-406#Unknown (1668) 1130 723 m_b802s001i10 166802

  scaffold61|si     176558 TCCAATGACTTCTTTCACTGCAAGGTCAACCTCCCTCACCACCATCCTCT 176607
                               vv      i i   i  i    vi         i    v i     
C rnd-1_family-       1130 TCCACGGACTTCCTCCACCGCGAGGTAGACCTCCCTCGCCACGACCCTCT 1081

  scaffold61|si     176608 GGTCTATGCCCAGTATGCAACCAGCTAC-ATGAAGTCTCCACCATGCTGT 176656
                           v  v           i  iv v      - i  i  i     v    vi 
C rnd-1_family-       1080 CGTGTATGCCCAGTACGCGTCGAGCTACTACGAGGTTTCCACGATGCAAT 1031

  scaffold61|si     176657 CCATCAAACTCAAGGAGGAAAGCAAGATCCGGTTCCTTTACTTCTACCTT 176706
                                i i  v vv iv  i     i vv  v    vi v         i
C rnd-1_family-       1030 CCATCGAGCTAACCGGCGAGAGCAAAAAGCGCTTCCGCTTCTTCTACCTC 981

  scaffold61|si     176707 GTTCATGACTCAAAGACCCT-GCTGAAGAATCAGAGTCTGCCTCCTATGA 176755
                             i vv     v   v    -  i  i  iivv  iv i  i  i  i  
C rnd-1_family-        980 GTCCCGGACTCCAAGTCCCTCGCCGAGGAGCGCGAAGCCGCTTCTTACGA 931

  scaffold61|si     176756 CCACAAGGCTGA--AACTCCTCAGAGAGTCCAAGGAGCATCTCAGCAAGG 176803
                             i i i  i  --        i v   v   v iviv i          
C rnd-1_family-        930 CCGCGAAGCCGAGGAACTCCTCGGCGAGGCCACGACAAACCTCAGCAAGG 881

  scaffold61|si     176804 TCAAGACCACTATTGCAACAAGCACAGCCATCAGCAATGTGCACCACCTC 176853
                               v  v  i  ii v  i     i     i i  vi   i i  i  i
C rnd-1_family-        880 TCAACACGACCATCACCACGAGCACGGCCATTAACACCGTGTATCATCTT 831

  scaffold61|si     176854 TGCACCTACCTCGCAAACAACTGTGCTGTCAGCAAGGCCCAGTTTGTCTG 176903
                           i  i v        i    v   i  i    v i i          ii  
C rnd-1_family-        830 CGCGCGTACCTCGCGAACATCTGCGCCGTCATCGAAGCCCAGTTTGCTTG 781

  scaffold61|si     176904 TAACATAACCCTGCAGGACAAACAAACCCCTGCAACCTCTGTGCTTGCGT 176953
                           ii  v iv    v       vv  v  v  i  v iv ii  vv i  vi
C rnd-1_family-        780 CGACCTGTCCCTCCAGGACATCCACACGCCCGCCATGTTCGTCGTCGCCC 731

  scaffold61|si     176954 GTACTTTC 176961
                            v  i   
C rnd-1_family-        730 GGACCTTC 723

Matrix = 20p43g.matrix
Kimura (with divCpGMod) = 27.57
Transitions / transversions = 1.35 (69/51)
Gap_init rate = 0.01 (3 / 403), avg. gap size = 1.33 (4 / 3)


377 23.08 0.00 0.00 scaffold61|size850897 177000 177077 (672235) C rnd-1_family-329#Unknown (1651) 3936 3859 m_b802s001i11 166803

  scaffold61|si     177000 CAAGGCATACGCCTTCCTTGCCTGCCTCGTACACTACAACCTCAGCATTG 177049
                                 v        i  i         v v           v   i i 
C rnd-1_family-       3936 CAAGGCCTACGCCTTTCTCGCCTGCCTCCTCCACTACAACCTGAGCGTCG 3887

  scaffold61|si     177050 TGCACACCGTGCAGTTCCTTGGTTACAA 177077
                           iv   iivi i i      i   v    
C rnd-1_family-       3886 CCCACGTGATACGGTTCCTCGGTAACAA 3859

Matrix = 20p43g.matrix
Kimura (with divCpGMod) = 18.23
Transitions / transversions = 1.57 (11/7)
Gap_init rate = 0.00 (0 / 77), avg. gap size = 0.0 (0 / 0)


5016 31.58 3.32 2.50 scaffold61|size850897 177085 179705 (669607) rnd-5_family-1745#Unknown 3291 5932 (2281) m_b802s001i12 166804

  scaffold61|si     177085 ATTGGCCTTGAATTTGGGGTTGACTTCAGCCCAGAAAACTAGGAGACAGT 177134
                             i  v  ? vi  i  v i?           v vv    i    i ?  
  rnd-5_family-       3291 ATCGGGCTNGCGTTCGGCGCNGACTTCAGCCCCGCCAACTGGGAGGCNGT 3340

  scaffold61|si     177135 ACGCTATGCCCAATCCTCCCTGGCAGGA-CACCTGTCCCTCAACACCTCT 177183
                           ?  viii     i  vv ?  ?  vv  - iv  v i i  i    ?  i
  rnd-5_family-       3341 NCGGCGCGCCCAGTCAGCNCTNGCCCGAGCGGCTCTTCTTCGACACNTCC 3390

  scaffold61|si     177184 CTCATCCACAAACACAGGGCCATCCTTGACAAGATCACCTGGTGCCAATC 177233
                              i v  ?           vi ?  i          vv       i   
  rnd-5_family-       3391 CTCGTGCANAAACACAGGGCAGTNCTCGACAAGATCAAGTGGTGCCGATC 3440

  scaffold61|si     177234 CTTCCATGCCCAACACAAGTCAA-GGTTCACAAAGACAATGGCTGATGAC 177282
                           v  v ii v -i?? viv i  i- ?      v ii  v vvvi  i v 
  rnd-5_family-       3441 ATTGCGCGGC-GNNAAGCGCCAGCGNTTCACACAAGCATTCCGCGACGCC 3489

  scaffold61|si     177283 CTCAATCCTGATGCCCTTTGC----TAGGATGGTATGCCAGTGCCTATGC 177328
                           v    i vv ii i  viv  ----i    ---- iv  viv     i  
  rnd-5_family-       3490 ATCAACCAAGGCGTCCGCGGCGCGTCAGGA----ACCCCCAGGCCTACGC 3535

  scaffold61|si     177329 CACATGATGTTTAGGTCA----ACGAAGCTATCTACCTCAATCTTGCCA- 177373
                               ? ii  i iv ? i---- v  v vii i    i i?iv i    -
  rnd-5_family-       3536 CACANGGCGTCTGCGNCGCTTCAGGACGACGTTTACCCCGNCGTCGCCAC 3585

  scaffold61|si     177374 ---ACTGCTCCTGCTTCAAGCATGCAGCAGCCATCAGCATTGAAGCCATC 177420
                           ---   - v  i v   i i  v  viiv  vvi      i  i      
  rnd-5_family-       3586 CACACT-CGCCCGGTTCGAACAGGCCATCGCGTCCAGCATCGAGGCCATC 3634

  scaffold61|si     177421 TTCCTTGTCCTAGGCAACCAAGCCATCTCCCCATGACAAGACCGTATCTC 177470
                                ?v v  ?   i  ivv v i  v v ?vi ?  i    vv     
  rnd-5_family-       3635 TTCCTNCTGCTNGGCGACTCTGGCGTCGCGCNCCGNCAGGACCCGATCTC 3684

  scaffold61|si     177471 ACGGGACAAACTCTTAGATCTCTTGGTCACCTCTGTGAATCAAATCCTTG 177520
                           ?i       i  vivv  ?  ?i?v  vi  i v  v  ivii     v 
  rnd-5_family-       3685 NTGGGACAAGCTACACGANCTNCNCGTGGCCCCGGTCAACAGGATCCTGG 3734

  scaffold61|si     177521 GTGTAACCCTTGACCTTTG----CTGCCTACCTGTCCAATGTCAGCCG-- 177564
                            ?v v     vi    ii ----  ?v ?i  v iv ----  v  v --
  rnd-5_family-       3735 GNCTCACCCTAAACCTCCGGANACTNACNGCCGGCAC----TCCGCGGGA 3780

  scaffold61|si     177565 -TTTTTCTTCTTGCCAC-ATTACGCCTTCTCTGGACCACCTGCGGTTTAC 177612
                           -   v ? i --  ?  -  iv -   v  ?i ii ?  i  v   iiv 
  rnd-5_family-       3781 CTTTGTNTCC--GCNACCATCTC-CCTGCTNCGAGCNACTTGGGGTCCCC 3827

  scaffold61|si     177613 ACCTGCATTCCTTCTGGATGAATGAAGTAGAGGAGCTAACAGGAAAAGTC 177662
                              vv ii      ?i?iii  v  i iv    ?   v  i  i  iv ?
  rnd-5_family-       3828 ACCGCCGCTCCTTCNANGCAAAGGAGGCCGAGGNGCTCACGGGGAAGCTN 3877

  scaffold61|si     177663 AACTACATCACGTTTGGTTCTCCATGGCTCAAGTTCCTCCCGGGTAACAT 177712
                              i     i ?  ii iv v  i     v  i       iv  v     
  rnd-5_family-       3878 AACCACATCGCNTTCAGCGCGCCGTGGCTAAAATTCCTCCTCGGGAACAT 3927

  scaffold61|si     177713 ATACTTGTCCATTGCAACAGCTCTGAGGCTCAACAACTCCCACCTTGTCA 177762
                               v v   ? i  ii?   i  vv v           i     i   v
  rnd-5_family-       3928 ATACGTTTCCNTCGCGGNAGCCCTCCGCCTCAACAACTCTCACCTCGTCC 3977

  scaffold61|si     177763 GGACCTCTAAGACCTCCTCCTGCGAGGCACTGCAGACCATCCGTTACATA 177812
                            v   vv v  -- vvi   -   iv     ? iv ?      i-  - i
  rnd-5_family-       3978 GCACCAGTCAG--CGGTTCC-GCGGCGCACTNCGCANCATCCGC-AC-TG 4022

  scaffold61|si     177813 CC--CAATATACTAG--AGAGTGACACAATGTGCTCCTTTTGTGCTGGTG 177858
                             -- ivivi  iv --i v  vi v  ii v  ?--  iiiii    i 
  rnd-5_family-       4023 CCGCCGCCTCACCCGCCGGCGTCGCCCAGCGGGCN--TTCCACACTGGCG 4070

  scaffold61|si     177859 AAGCCATGCAATCAGTACATGGGTGCATGCTCCTTCACTACATTTCTCGA 177908
                           vii??iiv iv   ? i  i  v   vi?     i   ?    ivv?vv?
  rnd-5_family-       4071 CGANNGCCCGCTCANTGCACGGCTGCCCNCTCCTCCACNACATCGGNGCN 4120

  scaffold61|si     177909 GAGCTCAAGCGCAG---CCTCCACATTGTTGAGTGAATCTTGGCCACCAA 177955
                             v   ---   ? ---   v i?v ?i i   v iii i  v  v ?vv
  rnd-5_family-       4121 GACCTC---CGCNGGGACCTGCGNCTNATCGAGAGGGCCCTGTCCTCNCC 4167

  scaffold61|si     177956 CA-TTACCCCTCTGCATATCCCATTGCACACCTCATAACATGAGTACCCT 178004
                            ?-? i   ?v iv   ii     i   i    i  vv  i vi v    
  rnd-5_family-       4168 CNGNTGCCCNACCTCATGCCCCATCGCATACCTTATCCCACGCATCCCCT 4217

  scaffold61|si     178005 ATGGCATTGCATGCAGCAACTCCAGCCTCTCTGTGTCCTGGAGCCACTGC 178054
                           vi  viiv  ?i     i          v  v ivv vv vi vi     
  rnd-5_family-       4218 CCGGGGCGGCNCGCAGCGACTCCAGCCTGTCGGCCGCAGGCGGGTACTGC 4267

  scaffold61|si     178055 ACAGAGGTCTGATCCTGCACGCACTTTGAGTGGCCGGCATTAA-TAC-TG 178102
                           v v    i vii i   vvv i    i  i     v  viv ?- ? -i 
  rnd-5_family-       4268 CCCGAGGCCAAGTTCTGGTGGTACTTCGAATGGCCCGCCCGANGTNCGCG 4317

  scaffold61|si     178103 TCTTG----TTCA-GTAT-TCTATACCATTTTGCTGAATGACTCCTCTCT 178146
                           i vi ----?   -   i-  ---  v i  i -- i ii  i  v ?  
  rnd-5_family-       4318 CCGCGCACCNTCAAGTACATC---ACGACTTCG--GGACAACCCCGCNCT 4362

  scaffold61|si     178147 CATCAGCATCAA-TGCCCTTGAATACGCCACCCAACTTATCACAATGCCG 178195
                           ?           - v v  i  i  i  vi v     i         vi 
  rnd-5_family-       4363 NATCAGCATCAACTTCGCTCGAGTATGCGGCACAACTCATCACAATGATG 4412

  scaffold61|si     178196 GGTTGCTGCCTTCATTATCTTGAAGATGTGCACT----GGCAAAGTGACC 178241
                             ?   ii   v  ii i  i  iivi i  i ?----   ivii vv  
  rnd-5_family-       4413 GGNTGCCACCTGCACCACCTCGAGACCGCGCGCNACTCGGCGCGATCCCC 4462

  scaffold61|si     178242 ACTGTCTCATCTTCCTCCTTGAGTGCAACAGCGCCACATGTGAATCCTGG 178291
                             iv    ---- v i   i      i   i i ii -i v     v   
  rnd-5_family-       4463 ACCCTCTC----TACCCCTCGAGTGCGACAACACTGC-CGGGAATCGTGG 4507

  scaffold61|si     178292 CTCAAGAAAGGATGCACCACAAGTCCTACCAGTCACATCCTCACCAGCCT 178341
                               v      v      v vi iv ii  i?? i iv    ----   i
  rnd-5_family-       4508 CTCACGAAAGGCTGCACCTCCGGCGCCGCCGNNCGCGACCTC----GCCC 4553

  scaffold61|si     178342 GCAAGTTGCAAGCTGCTCCACTCCTCCGCCACAATGTGGGTTACTGCTTC 178391
                            --- i v  i  i  ? ii      vi   viii iv  i   i  ?  
  rnd-5_family-       4554 G---GCTTCAGGCCGCNCTGCTCCTCGACCAAGGCGCCGGCTACCGCNTC 4600

  scaffold61|si     178392 AGCCA-GTCAACAACAAATCCAATGTGATTGCCAAGGGCATTTCCTGCAT 178440
                           i   i-   i   v i iv?v  i  v      i v     i  vi    
  rnd-5_family-       4601 GGCCGCGTCGACACCGAGANAAACGTCATTGCCGACGGCATCTCGCGCAT 4650

  scaffold61|si     178441 ACTCTCAGAATCAGCATTCACTCATGATTCCCCCAAACTCCTCACATAGG 178490
                             iv vv   v iv vi       i  i i   ivvv  i   i  i   
  rnd-5_family-       4651 ACCGTGCGAAACGTCCCTCACTCACGACTTCCCTCTCCTTCTCGCACAGG 4700

  scaffold61|si     178491 TTCCAAGTCTTAGTGGCTGTTGGTGCTCCCTCCCCAATGCCTCCCTCATC 178540
                           ii  v  ii  vv   i   i  i   i  v          vv       
  rnd-5_family-       4701 CCCCCAGCTTTCTTGGTTGTCGGCGCTTCCGCCCCAATGCCGACCTCATC 4750

  scaffold61|si     178541 TCATTGACTATGACGGTCCTATTGCAGACAGGCTCCACAGATCCTCTCTC 178590
                             v i  i i  i?v          i   v i  v vii         v 
  rnd-5_family-       4751 TCCTCGATTGTGGNCGTCCTATTGCGGACCGACTGCTTGGATCCTCTCAC 4800

  scaffold61|si     178591 AGCAAGGAAGCAATTACTCACCTATCCTGGAAGGTTTGCTCCCCTTCCTT 178640
                           v     v     i     v i v    i     i  ii  i  ii    v
  rnd-5_family-       4801 TGCAAGCAAGCAGTTACTGATCGATCCCGGAAGATTCACTTCCTCTCCTG 4850

  scaffold61|si     178641 ATTCCA-----TAGTCCTCTGGGACCCCTGGACCCTCAAGCTACTCCAGC 178685
                           i v   -----   v   vivv        v    -vi      i  vv 
  rnd-5_family-       4851 GTGCCACGTCTTAGGCCTACCCGACCCCTGCACCC-GGAGCTACCCCTTC 4899

  scaffold61|si     178686 AAGGACGGAATTTCTTCCTCGCCTGCTATGCTGTCTTCCTGATCCGGGGG 178735
                               v  v    vvv v?    v     i  i    i?  v     v  ?
  rnd-5_family-       4900 AAGGCCGCAATTGGGTANTCGCGTGCTACGCCGTCTCNCTCATCCGCGGN 4949

  scaffold61|si     178736 AATA-CACCGAATGGCATATGCATCTGTCACACTA--CTGCAGGGTTACA 178782
                           vii -  i iv     i ii v  ?i v   i v --    v?  v    
  rnd-5_family-       4950 CGCACCATCACATGGCGTGCGAATNCGGCACGCGACGCTGCTNGGGTACA 4999

  scaffold61|si     178783 TGCAACAAGTCCTTTCACTGCATATGGAGTGGGGACTACCCAGCTCTATG 178832
                            iv ? i? i  --  v     i i   vi v  v  v   v  i  -ii
  rnd-5_family-       5000 TAAANCGNGCCC--TCCCTGCACACGGACCGCGGCCTCCCCTGCCCT-CA 5046

  scaffold61|si     178833 CTCATAC--ATTTCAAGTACA-TAAAATAATGACCAACACAGTTAGAAAG 178879
                            -  vi -- iv ?  v   i-   v        v   i i    i    
  rnd-5_family-       5047 C-CAGGCCGACGTNAATTACGTTAATATAATGACAAACGCGGTTAAAAAG 5095

  scaffold61|si     178880 GA-AAAACAGTGCCTAAACACAAGGCGATGATCTCCAACTCTATGTTCCA 178928
                           v -i  ii   v       i     v          i ivvi     i  
  rnd-5_family-       5096 TACGAAGTAGTTCCTAAACGCAAGGAGATGATCTCCGATAGCATGTTTCA 5145

  scaffold61|si     178929 TTATTTGGCCCACCTACACCAACGTTTCTTGGCCAACTCTTATGTCCCTG 178978
                           i  iv v  iv    - i  vv vvvi  iv   i    vivi    vi 
  rnd-5_family-       5146 CTACATCGCTAACCT-CGCCTCCCGGCCTCCGCCGACTCACTCGTCCGCG 5194

  scaffold61|si     178979 TCATCATCA--ATTGGATATTCCTTGGCTGCTACACTGGCTTCCGGAAGA 179026
                           iv   i-  -- i     vviv  i   i       i        ?  iv
  rnd-5_family-       5195 CGATCG-CAGGACTGGATCGCGCTCGGCCGCTACACCGGCTTCCGNAAAT 5243

  scaffold61|si     179027 ACAAATGGTGCTTGGACTG--------CCTTTGCCACCATCGATGACCCT 179068
                           v i i      vvv   ii--------    i v        vi  i   
  rnd-5_family-       5244 CCGAGTGGTGCAACGACCACCACGCGTCCTTCGACACCATCGCCGATCCT 5293

  scaffold61|si     179069 AACTAGGGCGACTGCCCATCAACGCTACTCATCATTGTTGACAACTTCAG 179118
                             i i      ii   vi? vi iiii i i  i i iv  vi     i 
  rnd-5_family-       5294 AATTGGGGCGATCGCCAGNCCGCATCGCCCGTCGTCGCGGAGGACTTCGG 5343

  scaffold61|si     179119 TTTCATCCTGGAAACTGACCAGTGTGAACCCAAGTCACGCTCTTCAGATG 179168
                           i   -   vv --   vvv   vii --   iv   -   ------    
  rnd-5_family-       5344 CTTC-TCCACG--ACTCCACAGGACG--CCCGCGTC-CGC------GATG 5381

  scaffold61|si     179169 TCACTGC---------------CATTGCCTTCACCACACTCTGCATACAC 179203
                             i i  ---------------   vi       v  v     i? v i 
  rnd-5_family-       5382 TCGCCGCCACACCCGACGCCGACATAACCTTCACGACCCTCTGTNTCCGC 5431

  scaffold61|si     179204 AAGCAGAATAACAATGACAATGGCCAGACCCTCATATACTGCTGCCGCCA 179253
                           i       v            ? i     v    iv   i vi  v ?vv
  rnd-5_family-       5432 GAGCAGAAAAACAATGACAATNGTCAGACGCTCACCTACCGGCGCAGNAC 5481

  scaffold61|si     179254 AGACTTGAGCTGGATGTCCCCCCACACAGGCCAGCCTCAACATCATGCAC 179303
                           i    ivii      v -v      i  i         i     i v iv
  rnd-5_family-       5482 GGACTCCGACTGGATCT-GCCCCACGCAAGCCAGCCTCGACATCGTCCGG 5530

  scaffold61|si     179304 CAGGCACATTGGCTTCATACCTCCTCCGGC-CACCTGTGGTGGTCTACCT 179352
                            iv   ? vi v  ivii  ii  vv    -iv  i iv ii        
  rnd-5_family-       5531 CGCGCANAACGCCTCGGCACTCCCAGCGGCTTCCCCGCCGCAGTCTACCT 5580

  scaffold61|si     179353 GGATTCCACCATAGGGAAGCGCATCCAAATCACGACACAACAGGTCATCA 179402
                           v  ii v v  ii    vv  vvvv  i     ii vvvv   v  ii  
  rnd-5_family-       5581 CGACCCAAACACGGGGACCCGGCGACAGATCACAGCTGCCCAGTTCGCCA 5630

  scaffold61|si     179403 TCTTCCTCCCAATAGTGGCTTGCAAAGTTTTCCACCTCCCGGCCAGCCAC 179452
                           ?      vivv i- iv  iii     iv   v  v    v   i -   
  rnd-5_family-       5631 NCTTCCTGTGCAC-GCCGCCCACAAAGCGTTCGACATCCCCGCCGG-CAC 5678

  scaffold61|si     179453 CCCGGCCTCCTTGCATGGTCCTGCCACTCCATCTGA-GTCACGGCAACGA 179501
                           vvv i      i  v              v  ?i i-        vi ? 
  rnd-5_family-       5679 AAGGACCTCCTCGCCTGGTCCTGCCACTCGATNCGGCGTCACGGCCGCNA 5728

  scaffold61|si     179502 ACCTCTTCCACTGTGCCTGGTTCTTGGATTTGTACATCAAGAATCACCTA 179551
                                i     i v  iii     iv  i iv        i  i i   v
  rnd-5_family-       5729 ACCTCCTCCACCGAGCTCAGTTCTCCGACTCTTACATCAAAAACCGCCTC 5778

  scaffold61|si     179552 CACTGATGCAGCGACATGTTCCTCATGTACATGCTCAACACATTCTATAT 179601
                            ii  ii ?       i?     ?      v v v            i i
  rnd-5_family-       5779 CGTTGGCGNAGCGACACNTTCCTNATGTACCTCCGCAACACATTCTACAC 5828

  scaffold61|si     179602 GGCAACTGGACACACTAAGGCGATCACCCTGAATTGGACCCA--CCTCCA 179649
                              ?iviv??     v     v       ----      i i--     ?
  rnd-5_family-       5829 GGCNGACCNNCACACGAAGGCCATCACCC----TTGGACTCGATCCTCCN 5874

  scaffold61|si     179650 CCAT--CGCACACCCACCCTCTTGAATCTCACAAGCTTTTCCTCTGTGTC 179697
                           v  i--?    i   iv  i  i   i v   i  vvvi i     i iv
  rnd-5_family-       5875 ACACGGNGCACGCCCGACCCCTCGAACCGCACGAGGAACTTCTCTGCGCG 5924

  scaffold61|si     179698 AGCGCCGC 179705
                           i    v  
  rnd-5_family-       5925 GGCGCAGC 5932

Matrix = 20p43g.matrix
Kimura (with divCpGMod) = 32.51
Transitions / transversions = 1.24 (446/361)
Gap_init rate = 0.04 (101 / 2620), avg. gap size = 1.51 (153 / 101)


147 1.42 0.69 0.69 scaffold61|size850897 179727 179870 (669442) (CTCC)n#Simple_repeat 1 144 (0) c_b802s251i0 166805

  scaffold61|si     179727 CTCCCTCCCTCCCTCCCTCCCTCCCTCCCTCCCTCCCTCCCTCCCTCCCT 179776
                                                                             
  (CTCC)n#Simpl          1 CTCCCTCCCTCCCTCCCTCCCTCCCTCCCTCCCTCCCTCCCTCCCTCCCT 50

  scaffold61|si     179777 CCCTCCCTCCCTCCCTCCCTCCCTCCCTCCCTCCCTCCCTCCCTCCCTCC 179826
                                                                             
  (CTCC)n#Simpl         51 CCCTCCCTCCCTCCCTCCCTCCCTCCCTCCCTCCCTCCCTCCCTCCCTCC 100

  scaffold61|si     179827 CTCCCTCCCTCCCTCCCTCCGTCCCTTCCC-CCCTCCCTCTCTCC 179870
                                               v    -    -         i    
  (CTCC)n#Simpl        101 CTCCCTCCCTCCCTCCCTCCCTCCC-TCCCTCCCTCCCTCCCTCC 144

Matrix = Unknown
Transitions / transversions = 1.00 (1/1)
Gap_init rate = 0.01 (2 / 143), avg. gap size = 1.00 (2 / 2)


444 16.33 10.20 0.00 scaffold61|size850897 189400 189497 (659815) C rnd-5_family-3853#Unknown (2) 352 245 m_b802s001i13 166806

  scaffold61|si     189400 CTAGCAGCCACTGCAAGATTT---GCAGCACGCAAGAAAAAT--TGCCCT 189444
                                    i           ---      v           --  ivv 
C rnd-5_family-        352 CTAGCAGCCGCTGCAAGATTTTTTGCAGCAAGCAAGAAAAATACTGTAGT 303

  scaffold61|si     189445 C----TACATTTCAAAAATGTAAAA-GGAGACATATGTTTGAGGTGGTGG 189489
                           v----   i v  i           -      i  v     iv    i v
C rnd-5_family-        302 AGAGGTACGTATCGAAAATGTAAAAAGGAGACGTAAGTTTGGCGTGGCGT 253

  scaffold61|si     189490 AATGTAGT 189497
                           i       
C rnd-5_family-        252 GATGTAGT 245

Matrix = 20p43g.matrix
Kimura (with divCpGMod) = 12.76
Transitions / transversions = 1.00 (8/8)
Gap_init rate = 0.04 (4 / 97), avg. gap size = 2.50 (10 / 4)


4914 3.91 0.17 0.34 scaffold61|size850897 189494 190083 (659229) genome_11_20665#DNA 1 589 (715) m_b802s001i14 166807

  scaffold61|si     189494 TAGTGGAGCCCTCCTAATATTCCTATTTTAAAAATTCCTTAATTCCTATA 189543
                                                                     v       
  genome_11_206          1 TAGTGGAGCCCTCCTAATATTCCTATTTTAAAAATTCCTTAAGTCCTATA 50

  scaffold61|si     189544 GTTCTATTATCTTATAATAGGCTCTAGAAATCAATTTTGTTCCTAATATT 189593
                                      v           --                         
  genome_11_206         51 GTTCTATTATCATATAATAGGCT--AGAAATCAATTTTGTTCCTAATATT 98

  scaffold61|si     189594 CCTAGTTGACTATATATCTAATGACCCATCATCATGGGGGAGCTAAAAAT 189643
                                                  i               i          
  genome_11_206         99 CCTAGTTGACTATATATCTAATGGCCCATCATCATGGGGAAGCTAAAAAT 148

  scaffold61|si     189644 CAGGTAGGCTGATGGAAGCACTGGTCTCATTCATGCAGCAGTAATCCATA 189693
                                  i                                          
  genome_11_206        149 CAGGTAGACTGATGGAAGCACTGGTCTCATTCATGCAGCAGTAATCCATA 198

  scaffold61|si     189694 TAGAATTATGGCAATGCAGCTTCACTCAATGATCAATGACATTGTTCTGC 189743
                                                            ii     v         
  genome_11_206        199 TAGAATTATGGCAATGCAGCTTCACTCAATGATTGATGACTTTGTTCTGC 248

  scaffold61|si     189744 TAGAAATGCAGTGTGAAGCTTGATGGAAGACAAATTAAAGTAAAATTTAT 189793
                                         i                                   
  genome_11_206        249 TAGAAATGCAGTGTAAAGCTTGATGGAAGACAAATTAAAGTAAAATTTAT 298

  scaffold61|si     189794 TAGAAGACAATATGCAAGCAAAATCAACACTCTTGTTATAGTTATATTCA 189843
                                                           i             v   
  genome_11_206        299 TAGAAGACAATATGCAAGCAAAATCAACACTCCTGTTATAGTTATAATCA 348

  scaffold61|si     189844 AATTAAGGACTCAGTACAGACTACAATCAATCAACCTTTTTTGCAAACTG 189893
                                      v                         i          vi
  genome_11_206        349 AATTAAGGACTGAGTACAGACTACAATCAATCAACCTCTTTTGCAAACAA 398

  scaffold61|si     189894 AATTGC-AAAAAATGCAATAAAATACTACACAAGCCAAGTGTTATGTATC 189942
                                 -                   i      i                
  genome_11_206        399 AATTGCAAAAAAATGCAATAAAATACCACACAAACCAAGTGTTATGTATC 448

  scaffold61|si     189943 TCCACTACACCAGTCACTAGCCTTGACAAAACCTAGCCCCGACTCAGAGA 189992
                                                            i     i      v   
  genome_11_206        449 TCCACTACACCAGTCACTAGCCTTGACAAAACCCAGCCCTGACTCATAGA 498

  scaffold61|si     189993 AAGTTTGTCCCATTTGGTTGATTGTCGTTTCTTGTGATTATTCCATGTCA 190042
                                                                  v      i   
  genome_11_206        499 AAGTTTGTCCCATTTGGTTGATTGTCGTTTCTTGTGATTTTTCCATATCA 548

  scaffold61|si     190043 CAAACAACAAGCATTCTTATTACTAAGTGGTCAAAGAAGGA 190083
                                   i                                
  genome_11_206        549 CAAACAACGAGCATTCTTATTACTAAGTGGTCAAAGAAGGA 589

Matrix = 20p43g.matrix
Kimura (with divCpGMod) = 3.87
Transitions / transversions = 1.88 (15/8)
Gap_init rate = 0.01 (3 / 589), avg. gap size = 1.00 (3 / 3)


4338 6.63 0.00 0.00 scaffold61|size850897 190083 190625 (658687) genome_11_20665#DNA 762 1304 (0) m_b802s001i15 166808

  scaffold61|si     190083 ATGTACACAATTGAATAGGCATTAAAGAGGTGTGTGCCCTCATGTACACT 190132
                                                i    i      v                
  genome_11_206        762 ATGTACACAATTGAATAGGCACTAAAAAGGTGTTTGCCCTCATGTACACT 811

  scaffold61|si     190133 CCTTTGCCTTGTTCACGCCACCGTGGTGATTTTATGTTGCAAAAGTCGCT 190182
                                v         i v     i i           i            
  genome_11_206        812 CCTTTTCCTTGTTCATGGCACCGCGATGATTTTATGTCGCAAAAGTCGCT 861

  scaffold61|si     190183 GTGAAGGAGAATGAAAAAATCTCAACCAATATGGTGAATCGTACCAAACC 190232
                                       v          i                          
  genome_11_206        862 GTGAAGGAGAATTAAAAAATCTCGACCAATATGGTGAATCGTACCAAACC 911

  scaffold61|si     190233 AAGCGATCGTATTGAAGCAGACAATGTCGCGGAGGGGGCGGCGCTGTCAG 190282
                                                 i                           
  genome_11_206        912 AAGCGATCGTATTGAAGCAGACGATGTCGCGGAGGGGGCGGCGCTGTCAG 961

  scaffold61|si     190283 ATTGAAGATAACTGCTGCCATCTTGGTGTGGGAGACCAAGATGTGCTGGG 190332
                                         v    i              i i        i    
  genome_11_206        962 ATTGAAGATAACTGATGCCGTCTTGGTGTGGGAGGCTAAGATGTGTTGGG 1011

  scaffold61|si     190333 AGGCGGAAATTCCCATGTTGCATGAAAATGGATTTTTTGTGTTTGTTTTG 190382
                                                i   i             i  v v     
  genome_11_206       1012 AGGCGGAAATTCCCATGTTGCGTGAGAATGGATTTTTTGCGTATTTTTTG 1061

  scaffold61|si     190383 TTGAGCGTAGATGCTGGTATGATTTTTACTGACGCCGAATGGTGGGAGCG 190432
                                                        v       i            
  genome_11_206       1062 TTGAGCGTAGATGCTGGTATGATTTTTACGGACGCCGGATGGTGGGAGCG 1111

  scaffold61|si     190433 TGAAATCAAGAATAGGGAAATAGGATAGAAATCGTTCAGTCCCATGGGAT 190482
                            v              iv                         i     v
  genome_11_206       1112 TCAAATCAAGAATAGGACAATAGGATAGAAATCGTTCAGTCCCGTGGGAG 1161

  scaffold61|si     190483 GGGGTAGGGACCCCGTCTCAAGGGACTCGATTTAGAAATCGATTTAGAAA 190532
                                                                             
  genome_11_206       1162 GGGGTAGGGACCCCGTCTCAAGGGACTCGATTTAGAAATCGATTTAGAAA 1211

  scaffold61|si     190533 TACCTAGTATAAGTTTAGAAAATTGCTAGATGAGGGAAATCGGAAAAAAA 190582
                                  vvi                             v          
  genome_11_206       1212 TACCTAGATCAAGTTTAGAAAATTGCTAGATGAGGGAAAACGGAAAAAAA 1261

  scaffold61|si     190583 TGGAAATATGAAATAGGACATTAATAGTTTACGAATATTAGGA 190625
                                   v               v i                
  genome_11_206       1262 TGGAAATAGGAAATAGGACATTAAGAATTTACGAATATTAGGA 1304

Matrix = 20p43g.matrix
Kimura (with divCpGMod) = 5.50
Transitions / transversions = 1.25 (20/16)
Gap_init rate = 0.00 (0 / 542), avg. gap size = 0.0 (0 / 0)


1188 8.90 12.04 0.00 scaffold61|size850897 190643 190833 (658479) C genome_11_20665#DNA (0) 1304 1091 m_b802s001i16 166809

  scaffold61|si     190643 TCCTAATATTCCTAGATCCTGAAGGTCCTATTTTCTATTTCCATTTTTT- 190691
                                      v  i  i  v  v         i               -
C genome_11_206       1304 TCCTAATATTCGTAAATTCTTAATGTCCTATTTCCTATTTCCATTTTTTT 1255

  scaffold61|si     190692 CTGTTTTCCCTCATCTAGCAATTTTCTAAAC------------------- 190722
                            i                             -------------------
C genome_11_206       1254 CCGTTTTCCCTCATCTAGCAATTTTCTAAACTTGATCTAGGTATTTCTAA 1205

  scaffold61|si     190723 ---GATTTCTAAATCGAGTCCCTTTAGACGGGGTCCGTACCCCGTCCCAC 190769
                           ---                     v           v      v      
C genome_11_206       1204 ATCGATTTCTAAATCGAGTCCCTTGAGACGGGGTCCCTACCCCCTCCCAC 1155

  scaffold61|si     190770 GGCACTGAACAATTTCTATCCTATCGTCCTATTCTTTATTTGATGCTCCC 190819
                             v       i             i           v      i      
C genome_11_206       1154 GGGACTGAACGATTTCTATCCTATTGTCCTATTCTTGATTTGACGCTCCC 1105

  scaffold61|si     190820 GCTATCCGGCGTCC 190833
                           i i           
C genome_11_206       1104 ACCATCCGGCGTCC 1091

Matrix = 20p43g.matrix
Kimura (with divCpGMod) = 7.89
Transitions / transversions = 1.12 (9/8)
Gap_init rate = 0.02 (3 / 190), avg. gap size = 7.67 (23 / 3)


2909 6.25 0.27 0.27 scaffold61|size850897 190840 191208 (658104) C scaffold9|size952703_(dbseq-nr_94)_[283613,290091]#LTR/Gypsy (0) 6479 6111 m_b802s001i17 166810

  scaffold61|si     190840 TGACCTGAGCCGAAAATCGTCGTAAAAAATATCACGCAAAAATTATAGGT 190889
                                            i                   i            
C scaffold9|siz       6479 TGACCTGAGCCGAAAATTGTCGTAAAAAATATCACGCGAAAATTATAGGT 6430

  scaffold61|si     190890 AGGTTCGACAGGTGTCAAAGATTTGATTTTATGACCTATATTTTATACAA 190939
                                                             v         i   v 
C scaffold9|siz       6429 AGGTTCGACAGGTGTCAAAGATTTGATTTTATGAGCTATATTTTGTACTA 6380

  scaffold61|si     190940 TTGTGAGGATGGAAAGGCAGTGGAACTGCATTTCAATCCAAACGATGCAA 190989
                                                           i                 
C scaffold9|siz       6379 TTGTGAGGATGGAAAGGCAGTGGAACTGCATTCCAATCCAAACGATGCAA 6330

  scaffold61|si     190990 ACGATCATTGTGTAGATTTCTACACAATATGGTATGTCTATACCCTTCTG 191039
                                   v      i                     ii           
C scaffold9|siz       6329 ACGATCATGGTGTAGGTTTCTACACAATATGGTATGTTCATACCCTTCTG 6280

  scaffold61|si     191040 ATAGATGCTTAGATCTTACTCAAGGGTGTTCTCTTGGTTGGGGTTCTGAA 191089
                                            v   v              v             
C scaffold9|siz       6279 ATAGATGCTTAGATCTTCCTCCAGGGTGTTCTCTTGTTTGGGGTTCTGAA 6230

  scaffold61|si     191090 CTTACAAGTTGGGGAGTCCATGCCGTCGCGAGGTGGACTCTCCTACTGGG 191139
                              v  v                     v                  v  
C scaffold9|siz       6229 CTTCCATGTTGGGGAGTCCATGCCGTCGGGAGGTGGACTCTCCTACTTGG 6180

  scaffold61|si     191140 GAGTCCTGAGAATGCTCC-ATTTAGGTTTTGTACCCAGGGGTACAAAAAA 191188
                            -                -               v               
C scaffold9|siz       6179 G-GTCCTGAGAATGCTCCTATTTAGGTTTTGTACACAGGGGTACAAAAAA 6131

  scaffold61|si     191189 GGCTTATTCTTGGCCTATTT 191208
                               v    v  vi i    
C scaffold9|siz       6130 GGCTGATTCATGCTCCATTT 6111

Matrix = 20p43g.matrix
Kimura (with divCpGMod) = 6.26
Transitions / transversions = 0.64 (9/14)
Gap_init rate = 0.01 (2 / 368), avg. gap size = 1.00 (2 / 2)


1903 11.70 0.35 0.00 scaffold61|size850897 191211 191492 (657820) C genome_11_20665#DNA (212) 1092 810 m_b802s001i18 166809

  scaffold61|si     191211 CCATAAAAATCATACCAGCATCTACGCTCAACAAGATATACGCAAAAAAT 191260
                             i                               i v             
C genome_11_206       1092 CCGTAAAAATCATACCAGCATCTACGCTCAACAAAAAATACGCAAAAAAT 1043

  scaffold61|si     191261 CCATTCTCACCCAACATAGGAATTTCCACCTCCCAACACACCTTGGCCTC 191310
                                     v      i         i            i   i     
C genome_11_206       1042 CCATTCTCACGCAACATGGGAATTTCCGCCTCCCAACACATCTTAGCCTC 993

  scaffold61|si     191311 CCACACCAAGACGACAGCAGTTATCGTCAATCTGACAGCGCCGCCCCCAC 191360
                                        i  v        v                      v 
C genome_11_206        992 CCACACCAAGACGGCATCAGTTATCTTCAATCTGACAGCGCCGCCCCCTC 943

  scaffold61|si     191361 CGCGACATCCTCCGCTTCAATGCGATCGCTTGGTTTGGTATGATTCAGCA 191410
                                    v  i        i                  i      v  
C genome_11_206        942 CGCGACATCGTCTGCTTCAATACGATCGCTTGGTTTGGTACGATTCACCA 893

  scaffold61|si     191411 TATTTGACAAGTGTTTTTAATTCTTCTGTACAGCGAC-TAAATGAAATAA 191459
                               v v i  vv           i  vi        - vvii  v    
C genome_11_206        892 TATTGGTCGAGATTTTTTAATTCTCCTTCACAGCGACTTTTGCGACATAA 843

  scaffold61|si     191460 AATCATAGCGGTGCCTTTAACAAGGAAAAGGAG 191492
                                 v        v v               
C genome_11_206        842 AATCATCGCGGTGCCATGAACAAGGAAAAGGAG 810

Matrix = 20p43g.matrix
Kimura (with divCpGMod) = 10.86
Transitions / transversions = 0.83 (15/18)
Gap_init rate = 0.00 (1 / 281), avg. gap size = 1.00 (1 / 1)


1566 11.42 0.46 0.00 scaffold61|size850897 191495 191713 (657599) rnd-5_family-6096#Unknown 1 220 (597) m_b802s001i19 166811

  scaffold61|si     191495 GTGGATTAGGAAGCGGCTATTCACCAGGCCATCGAACGGATTTGCGAACG 191544
                                   v     ii v                                
  rnd-5_family-          1 GTGGATTACGAAGCAACAATTCACCAGGCCATCGAACGGATTTGCGAACG 50

  scaffold61|si     191545 GAGTGAGAATGATTGGAGTCAATTTTCCGTGGAGCAACCAATGCATCCTC 191594
                            i i         i      v    i                     i  
  rnd-5_family-         51 GGGCGAGAATGATCGGAGTCCATTTCCCGTGGAGCAACCAATGCATCTTC 100

  scaffold61|si     191595 TCTGACCCTCTCGTGACGTCCTCTCAATCCACAACATTGCCTTGATGAAT 191644
                           i           vi                  i    i    v   i   
  rnd-5_family-        101 CCTGACCCTCTCCCGACGTCCTCTCAATCCACGACATCGCCTAGATAAAT 150

  scaffold61|si     191645 TGGCACCTGTCCATTGCGCACGGAGA-ATTCTGAAACTCATTGACATCCA 191693
                                  ?      v           -v  i          i        
  rnd-5_family-        151 TGGCACCNGTCCATGGCGCACGGAGATTTTTTGAAACTCATCGACATCCA 200

  scaffold61|si     191694 TCCCAGGAATTCATTTGCAA 191713
                             v      i  i  v    
  rnd-5_family-        201 TCACAGGAACTCGTTGGCAA 220

Matrix = 20p43g.matrix
Kimura (with divCpGMod) = 9.13
Transitions / transversions = 1.78 (16/9)
Gap_init rate = 0.00 (1 / 218), avg. gap size = 1.00 (1 / 1)


2784 9.07 7.14 0.22 scaffold61|size850897 191725 192144 (657168) rnd-5_family-6096#Unknown 369 817 (0) m_b802s001i20 166811

  scaffold61|si     191725 GATAAAGAATAAGAAAACAAAGTGTCCCGTGGTGGG-TGCTCCAATAGGA 191773
                                               v               -             
  rnd-5_family-        369 GATAAAGAATAAGAAAACAACGTGTCCCGTGGTGGGGTGCTCCAATAGGA 418

  scaffold61|si     191774 CTCTTTTGTTGTAGCAGGTAAAGGATGATGACGTCATGACGATGAAGGTG 191823
                                  v           i           v                  
  rnd-5_family-        419 CTCTTTTCTTGTAGCAGGTGAAGGATGATGAAGTCATGACGATGAAGGTG 468

  scaffold61|si     191824 ACTAGGTTTAAACCGAGGGAGGAACAAGAAAAGAAAAAGAGGAAGTTGGA 191873
                                       vv                                    
  rnd-5_family-        469 ACTAGGTTTAAAAAGAGGGAGGAACAAGAAAAGAAAAAGAGGAAGTTGGA 518

  scaffold61|si     191874 AGAGGAGGATATAGATGATGGTGAGGGCAGATTTACGGTGACT------- 191916
                                       i           v v     i          -------
  rnd-5_family-        519 AGAGGAGGATATGGATGATGGTGACGTCAGATCTACGGTGACTCGATGAG 568

  scaffold61|si     191917 ----------------------TGCTTCACTTTCAACCTAGATTAGATTG 191944
                           ----------------------      v              vv     
  rnd-5_family-        569 TAATGACAAGTGAGTGGGTGGCTGCTTCTCTTTCAACCTAGATATGATTG 618

  scaffold61|si     191945 GCTATTTGCAATATCATTAATTTTCACTAAGGAATATAATGCATAATGTC 191994
                                   v  v            -            i  i   i i   
  rnd-5_family-        619 GCTATTTGGAAGATCATTAATTTT-ACTAAGGAATATGATACATGACGTC 667

  scaffold61|si     191995 TCAAGCTGAAGCAAGTTGTTTTGAAGTGCTTCATATGCGGCAGATTAAAT 192044
                           v          v    v       v       i  ii i      i    
  rnd-5_family-        668 GCAAGCTGAAGGAAGTAGTTTTGATGTGCTTCGTACACAGCAGATCAAAT 717

  scaffold61|si     192045 GGAGTGAACTTTAGCTTCAGAAGATCTTCAATTTGTTCATGTCCATTATT 192094
                              v               i            vi?   i   i       
  rnd-5_family-        718 GGACTGAACTTTAGCTTCAAAAGATCTTCAATGCNTTCGTGTTCATTATT 767

  scaffold61|si     192095 TGATTGCTCATTTGGAAATCAAATTCAAATGAGGTATTAATTTAAATGCT 192144
                                         i   ?       i     v      v          
  rnd-5_family-        768 TGATTGCTCATTTGAAAANCAAATTCGAATGATGTATTACTTTAAATGCT 817

Matrix = 20p43g.matrix
Kimura (with divCpGMod) = 8.74
Transitions / transversions = 0.90 (18/20)
Gap_init rate = 0.01 (4 / 419), avg. gap size = 7.75 (31 / 4)


1729 10.40 0.00 0.00 scaffold61|size850897 192149 192398 (656914) C genome_11_20665#DNA (1011) 293 44 m_b802s001i21 166812

  scaffold61|si     192149 TTTTAGTTTAATTTTTCTTCCATCAAGCTTTACAATGAATTTATAGCAAA 192198
                                v        v                   v  v    v     i 
C genome_11_206        293 TTTTACTTTAATTTGTCTTCCATCAAGCTTTACACTGCATTTCTAGCAGA 244

  scaffold61|si     192199 AGAAAGTCATCGATCATCGAGTGAAGCTACATTGCTATACTTCTACATGG 192248
                            v         i     i          i      i   v     i    
C genome_11_206        243 ACAAAGTCATCAATCATTGAGTGAAGCTGCATTGCCATAATTCTATATGG 194

  scaffold61|si     192249 ATTGGTGCTGAATGAAATAGACCAGTGCTTCCATCAGTCTACCTGATTAT 192298
                              iv     v     vv                              v 
C genome_11_206        193 ATTACTGCTGCATGAATGAGACCAGTGCTTCCATCAGTCTACCTGATTTT 144

  scaffold61|si     192299 TTGCTTCCCCATGATGATGGGCCATTTGATATATAGTCCACTAGGAATAT 192348
                            v                        v           v           
C genome_11_206        143 TAGCTTCCCCATGATGATGGGCCATTAGATATATAGTCAACTAGGAATAT 94

  scaffold61|si     192349 TAGGAACAAAATTGATTTCCATCCTATTATATGATGATAGAACTTTAGGA 192398
                                              i v             i        v     
C genome_11_206         93 TAGGAACAAAATTGATTTCTAGCCTATTATATGATAATAGAACTATAGGA 44

Matrix = 20p43g.matrix
Kimura (with divCpGMod) = 11.20
Transitions / transversions = 0.53 (9/17)
Gap_init rate = 0.00 (0 / 249), avg. gap size = 0.0 (0 / 0)


439 24.81 0.00 0.78 scaffold61|size850897 192623 192752 (656560) C rnd-5_family-66#Unknown (1058) 187 59 m_b802s001i22 166813

  scaffold61|si     192623 TCTAGAAAATGCTAAGGTGTTTGGACTTGGGTACTTCTAGGTACTGGAAC 192672
                                     i  v v i   v  v vv iiv v  i i  v iv    v
C rnd-5_family-        187 TCTAGAAAATACTCATGCGTTGGGCCAAGAAGAATTTTGGGAATGGGAAG 138

  scaffold61|si     192673 AATTTTCTAGCCTAAAAAATTAAAATAGGCCTAGAAAAAGAAGAACATAG 192722
                           v                 vvv                  v-     v   
C rnd-5_family-        137 CATTTTCTAGCCTAAAAATAAAAAATAGGCCTAGAAAAAT-AGAACCTAG 89

  scaffold61|si     192723 GGAATCGAAGACTTTTGGGATAGTTCAAAT 192752
                               v vvi  v         i i  v   
C rnd-5_family-         88 GGAAGCCCGGAATTTTGGGATGGCTCCAAT 59

Matrix = 20p43g.matrix
Kimura (with divCpGMod) = 28.10
Transitions / transversions = 0.45 (10/22)
Gap_init rate = 0.01 (1 / 129), avg. gap size = 1.00 (1 / 1)


560 27.61 2.82 1.39 scaffold61|size850897 192795 193007 (656305) genome_11_523#DNA 1 216 (451) m_b802s001i24 166814

  scaffold61|si     192795 GAATTCACTTTGAACCATTTGGGAGACTTCAAACGCCTACAGAAGTGAAT 192844
                                v      iv     vivvi     ii   vvi  ii  v   ivv
  genome_11_523          1 GAATTGACTTTGGCCCATTGACTGGACTTTGAACCATTATGGATGTGGTG 50

  scaffold61|si     192845 TATTATTCTTACCTAGAATCTTACACTTTTACACAAAAA--TGCATGGAT 192892
                                   i   v  v  vii   iiv   vv       --  -     i
  genome_11_523         51 TATTATTCCTACGTACAAATCTACGTGTTTCGACAAAAAATTG-ATGGAC 99

  scaffold61|si     192893 GTG-AGTGTCAGA-AATCTGTCTCTACCTTGATACAAAGTACAATGATAT 192940
                           ii -         - i       v   i  iv    v       v  v  
  genome_11_523        100 ACGAAGTGTCAGATAGTCTGTCTGTACTTTACTACATAGTACAAAGAAAT 149

  scaffold61|si     192941 TCCCAGATCTATACTGGGGAAACTATCTTTTGA--CTAAAACAACATCTA 192988
                           vv i  v    v  i v i     ii    v  --        v  vi  
  genome_11_523        150 AACTAGTTCTAGACCGTGAAAACTGCCTTTGGAGTCTAAAACATCAATTA 199

  scaffold61|si     192989 TTATTTTTGGTGCAAGGAA 193007
                            --       i  i  v  
  genome_11_523        200 T--TTTTTGGCGCGAGTAA 216

Matrix = 20p43g.matrix
Kimura (with divCpGMod) = 31.25
Transitions / transversions = 0.93 (28/30)
Gap_init rate = 0.03 (7 / 212), avg. gap size = 1.29 (9 / 7)


528 18.08 8.78 8.25 scaffold61|size850897 193032 193236 (656076) C rnd-5_family-1016#Unknown (17) 469 264 m_b802s001i25 166815

  scaffold61|si     193032 AATATGA--TATTTTTACGTGCAACC-CGC--ACATGATTGAACACATAA 193076
                                 v--  v    i i       - i -- i       v---   ii
C rnd-5_family-        469 AATATGCATTAATTTTGCATGCAACCACACCTATATGATTGT---CATGG 423

  scaffold61|si     193077 ACAGCACCGCAACACAAAAATTTATTAAAATTCTCACCCAAGAT------ 193120
                           -------           i---i  vv  ----    v  v   ------
C rnd-5_family-        422 -------CGCAACACAAAG---CATGCAA----TCACACACGATTATAAT 387

  scaffold61|si     193121 --ACATGTATTTTTTATC-AGCTAAGAATGAGCACTCAAA---ATTATCT 193164
                           -- v  v      i  i - v                   --- ?     
C rnd-5_family-        386 TCAGATCTATTTTCTACCCACCTAAGAATGAGCACTCAAAGCCANTATCT 337

  scaffold61|si     193165 GAAGAAACTTCATGAAGCAGCCTTGCAGGGT-TTTTAAATGATTTAGTAC 193213
                           v      v v  v             i  ? -  v vi          iv
C rnd-5_family-        336 TAAGAAAATGCAGGAAGCAGCCTTGCGGGNTGTTGTTGATGATTTAGTGA 287

  scaffold61|si     193214 AAGAGAAGGAAGAAGTGCGGAAA 193236
                           i      i       v?i     
C rnd-5_family-        286 GAGAGAAAGAAGAAGGNTGGAAA 264

Matrix = 20p43g.matrix
Kimura (with divCpGMod) = 20.50
Transitions / transversions = 0.89 (16/18)
Gap_init rate = 0.12 (24 / 204), avg. gap size = 1.46 (35 / 24)

528 21.62 11.88 1.70 scaffold61|size850897 193247 193406 (655906) C rnd-5_family-1016#Unknown (286) 200 25 m_b802s001i26 166815

  scaffold61|si     193247 ATTACTGGAGATGCCCTATACAAGAAGGTTGAACAGCAG--CATGCAAAA 193294
                                vi             i    i        ii   --  v    i 
C rnd-5_family-        200 ATTACGAGAGATGCCCTATATAAGAGGGTTGAACGACAGTCCAAGCAAGA 151

  scaffold61|si     193295 CAAACAATCAAAACAGC---CAGACCATTTGA------------C--CCA 193327
                           --i    i    i  i ---  v    v i  ------------ --   
C rnd-5_family-        150 --GACAACCAAAGCAACGTCCACACCAATCGAGGAAGTAGCANTCAACCA 103

  scaffold61|si     193328 AAATGATCCTGAAATCTCATATGCCTCATCCCCATCAACAGGATGTAACT 193377
                             v          i v    vi iv     i     ?  i i v ii  v
C rnd-5_family-        102 AACTGATCCTGAAGTGTCATCCGTGTCATCTCCATCNACGGAAAGCGACA 53

  scaffold61|si     193378 CAACTGAAAGTAATGCTGGAAGTGATGAT 193406
                              ?       -  v i     ii i   
C rnd-5_family-         52 CAANTGAAAGT-ATTCCGGAAGCAACGAT 25

Matrix = 20p43g.matrix
Kimura (with divCpGMod) = 20.61
Transitions / transversions = 2.09 (23/11)
Gap_init rate = 0.04 (7 / 159), avg. gap size = 3.14 (22 / 7)


708 21.83 11.30 0.39 scaffold61|size850897 193413 193642 (655670) C rnd-1_family-958#Unknown (0) 1567 1313 m_b802s001i27 166816

  scaffold61|si     193413 TCAAAAGCAGGAAGAC---AGGGGAGCACACAGCAGAAAACAAGAAATGA 193459
                             v  i     ?    ---    ?     ivv      i vi   i v  
C rnd-1_family-       1567 TCCAAGGCAGGNAGACCTAAGGGNAGCACGATGCAGAAGAAGAGAGAGGA 1518

  scaffold61|si     193460 CATTAAAAAGTGCAGAGAATGTGTGAATGCCCATGCACAAGC-TACCACA 193508
                                 i  v i  i                vvi   ? i  -   ?   
C rnd-1_family-       1517 CATTAAGAATTACAAAGAATGTGTGAATGCCATCGCANAGGCATACNACA 1468

  scaffold61|si     193509 TTGAACTCACTCAGCATA---ACAGTCAAAAGAAG--TGGCTTGTGA--- 193550
                           vi         i-v    --- v ii    iv   --  vvv  i  ---
C rnd-1_family-       1467 ACGAACTCACTT-CCATAAAGAAAACCAAAGCAAGACTGTAATGCGAGGC 1419

  scaffold61|si     193551 ----TGGAGCAACTCATTCATGAGAAGAAGGATGTGTTTGATGTTAGTAG 193596
                           ----     v iv     v vv          v v     ii      ? 
C rnd-1_family-       1418 TTTCTGGAGGAGGTCATTGAGCAGAAGAAGGAGGAGTTTGGCGTTAGTNG 1369

  scaffold61|si     193597 CAATATTTCCTCGGA---------GAGTTGAATCAA-AAAAGAAGTCTCG 193636
                            i     i iv    ---------    i    v  -?i i i     ? 
C rnd-1_family-       1368 CGATATTCCTGCGGAAACAGTAAGGAGTCGAATAAAGNGAGGGAGTCTNG 1319

  scaffold61|si     193637 CTCCTA 193642
                                 
C rnd-1_family-       1318 CTCCTA 1313

Matrix = 20p43g.matrix
Kimura (with divCpGMod) = 22.91
Transitions / transversions = 1.08 (26/24)
Gap_init rate = 0.04 (9 / 229), avg. gap size = 3.00 (27 / 9)


1794 11.47 4.64 0.34 scaffold61|size850897 193645 193924 (655388) genome_8_12029#DNA 1 292 (0) m_b802s001i28 166817

  scaffold61|si     193645 CTAGGTTGTAAATTCTGG-----------CGGAATTCTGCATTACTACAA 193683
                                          i  -----------           i     v  i
  genome_8_1202          1 CTAGGTTGTAAATTCCGGAGGAATTCCGGCGGAATTCTGCGTTACTCCAG 50

  scaffold61|si     193684 AATGTTTG-TACTTCTGACAGTAACAAGATTACTGTGGTAGCAAGGTTAC 193732
                              i    -  v  i           v                  i    
  genome_8_1202         51 AATATTTGGTAATTTTGACAGTAACATGATTACTGTGGTAGCAAGATTAC 100

  scaffold61|si     193733 TGTGAAATCATTGTTTTGGTACTTTGTATGATACTCAAGGAGTGTGACAC 193782
                                  vv   ii  vi          ii     i              
  genome_8_1202        101 TGTGAAAGAATTACTTAAGTACTTTGTACAATACTTAAGGAGTGTGACAC 150

  scaffold61|si     193783 TGTGACACCACAAAATAAGGCTCAATTTGACAAAATTTGCCTTAATAATA 193832
                           i      i                v             i  v     v  
  genome_8_1202        151 CGTGACATCACAAAATAAGGCTCATTTTGACAAAATTTACCGTAATATTA 200

  scaffold61|si     193833 CCGGAACATACAGTAATTACTGCAGGAATTCTGGTTTGTTACTCATTACT 193882
                            v     v                       i            i     
  genome_8_1202        201 CAGGAACCTACAGTAATTACTGCAGGAATTCCGGTTTGTTACTCGTTACT 250

  scaffold61|si     193883 GTGTTTTTGAGGCAGT-ACCAACAATCGGACTTTATAGCCTAG 193924
                                      i    -     -       v    i i     
  genome_8_1202        251 GTGTTTTTGAGACAGTAACCAA-AATCGGAATTTACAACCTAG 292

Matrix = 20p43g.matrix
Kimura (with divCpGMod) = 10.62
Transitions / transversions = 1.67 (20/12)
Gap_init rate = 0.01 (4 / 279), avg. gap size = 3.50 (14 / 4)


5068 22.61 4.33 0.56 scaffold61|size850897 193962 195162 (654150) C rnd-1_family-958#Unknown (321) 1246 1 m_b802s001i29 166816

  scaffold61|si     193962 TGGGAAAGATTTGCTAGCTGCTTACTGGCAAAGAAGCAATAGCAATCATG 194011
                                      i ?i   i?      v  i ?  i               
C rnd-1_family-       1246 TGGGAAAGATTCGNCAGCCNCTTACTCGCGANGAGGCAATAGCAATCATG 1197

  scaffold61|si     194012 AATGATATGATTTGAGAGACAGAA-TGTCAGAGACTTGCTTTGATAGAAT 194060
                             i   v     v v     i   -  v      --- ?  -  i?? v 
C rnd-1_family-       1196 AACGATTTGATTAGCGAGACGGAAATGGCAGAGA---GNTT-GACNNATT 1151

  scaffold61|si     194061 TTCAAAAAGTACTTACCTCATGCTTGGAAAGCTATAGGCATGTTAGTAGA 194110
                                vi  i  v      ivii iii v  v   i  vvi  ii ? i 
C rnd-1_family-       1150 TTCAACGAGCACGTACCTCGAATTCAAACAGATATGGGGTCGTCGGNAAA 1101

  scaffold61|si     194111 AACTGGTGGCCTT-TTTTAAAAGGCAACATGTCAGTCAGATTGTCTCAAA 194159
                             i       vvv-i     i i  ii  i i     ?      i  i  
C rnd-1_family-       1100 AATTGGTGGCGGGGCTTTAAGAAGCGGCACGCCAGTCNGATTGTTTCGAA 1051

  scaffold61|si     194160 GAAGGGAGAGAAATTTGTTTCAAGCCGTGCGGACTGGATAAAGCTAGCAA 194209
                                       i    i?  i ii     ?       i      ?v i 
C rnd-1_family-       1050 GAAGGGAGAGAAGTTTGCNTCGAATCGTGCNGACTGGACAAAGCTNTCGA 1001

  scaffold61|si     194210 ACATAAAGCAAATGTATGAGTTCATCTATGAGGAAAGAATAGATGCA--C 194257
                                           i    vi  ?  i  v    vii ?      -- 
C rnd-1_family-       1000 ACATAAAGCAAATGTACGAGTATATNTACGATGAAATGGTNGATGCAAAC 951

  scaffold61|si     194258 ATTGCCTCACCTTGTGAGAATCCTGTGTACATGAACCCTGATAAAAATGA 194307
                             i         i v  v             i i   v   vii      
C rnd-1_family-        950 ATCGCCTCACCTCGAGATAATCCTGTGTACACGGACCGTGAAGGAAATGA 901

  scaffold61|si     194308 GGTGTAAA----------GTTTGGATTGGCTCAAGCAAGATGAAGATTGA 194347
                           i   v  i----------      ?     v    -- i        v  
C rnd-1_family-        900 AGTGGAAGAGAGTGAGAGGTTTGGNTTGGCACAAG--AAATGAAGATAGA 853

  scaffold61|si     194348 TCACTGAGACTCCATACTTTTTGCAGATGAAAGTGGGTATCA-------- 194389
                               ivi    v   v  v     ?     i  i    i   --------
C rnd-1_family-        852 TCACCCGGACTACATCCTGTTTGCNGATGAGAGCGGGTGTCAAACAAACC 803

  scaffold61|si     194390 ------------GAAATAT----------------ATTGTTGAACAGAGT 194411
                           ------------     i ----------------i    i   ? vi ?
C rnd-1_family-        802 AGAAGCAGGACGGAAATGTTGGGAACAGAAAGTTCGTTGTCGAANATGGN 753

  scaffold61|si     194412 ACTTTGC-TCAAGTCATCTGCGGCAC-GTGGACCATTGGTTTACAATTCT 194459
                              vvi -    ii   ?   i    - i      iv       v     
C rnd-1_family-        752 ACTAGACCTCAAACCATNTGCAGCACTGCGGACCACAGGTTTACCATTCT 703

  scaffold61|si     194460 TCCCATTACTTCAAGTAAGGGAGAAGCTGTCTACTGTGTGCGCATCTTGT 194509
                           i   v       vi ?vv?  v  i  ?    ii  i  vvv      vi
C rnd-1_family-        702 CCCCTTTACTTCTGGNTCNGGCGAGGCNGTCTGTTGCGTCATCATCTTCC 653

  scaffold61|si     194510 ATCATGAAGAAGATGAAGTATTCATGACCTGGAATACAGGAATTGATATG 194559
                            v iii    i  v     vii?ii   v     v        i  i  v
C rnd-1_family-        652 AGCGCAAAGAGGAAGAAGTCCCNGCGACATGGAAGACAGGAATCGACATC 603

  scaffold61|si     194560 AAAGTTGAGAATTCTATTATCAACACATGAGGAGAAATTGATGTAGAGTT 194609
                            v          i     vvv  iiv vi             v i     
C rnd-1_family-        602 ACAGTTGAGAATCCTATTCGGAATGAAAAAGGAGAAATTGATTTGGAGTT 553

  scaffold61|si     194610 GAACAGTGGCGAGAGCGGGTACTACCCAGAAGGACCCAAGTGTAATTTCA 194659
                               iv   i      ii   i  i  ?     ?  v     i  v v  
C rnd-1_family-        552 GAACGTTGGTGAGAGCAAGTATTATCCNGAAGGNCCAAAGTGCAAGTACA 503

  scaffold61|si     194660 GGGGGAAAGAAGTAGACTGTCTCACCTTCGCTTCCACAAGTGGTTGCATC 194709
                               ?     ?  ?        i     i  v  ?ivi      v v   
C rnd-1_family-        502 GGGGNAAAGANGTNGACTGTCTTACCTTTGCATCNGAGAGTGGTGGAATC 453

  scaffold61|si     194710 ACTAGTGCTATTGTTGTTGAAATCCTGGAGTACTTCAACCAAATCTAACA 194759
                             ii i  ?   v ?  i     ?            i  vv    v   v
C rnd-1_family-        452 ACCGGCGCNATTCTNGTCGAAATNCTGGAGTACTTCGACGCAATCGAACT 403

  scaffold61|si     194760 ATTTGATATGTACCTGGGATGTCTGATCCCAATGTTGATTGTAGATGGTC 194809
                           i  i  v v    vv   ?v i ii         i ?     ?  i    
C rnd-1_family-        402 GTTCGAGAGGTACGAGGGNGGCCCAATCCCAATGCTNATTGTNGACGGTC 353

  scaffold61|si     194810 ACCAGAGTCAATTGGATCCTGGATTTGTTACCTACATCAATAATAAGGCT 194859
                                    i?i       viii     ii ?        ii ii ? ? 
C rnd-1_family-        352 ACCAGAGTCGNCTGGATCCAAAGTTTGTCGCNTACATCAACGACGANGNT 303

  scaffold61|si     194860 CATGAATGGAAAGTCTGCCTCCACATTCTGTATGCAACAACTCTGTAGCA 194909
                             i       i          vi i ? i?     v  viiii   i   
C rnd-1_family-        302 CACGAATGGAGAGTCTGCCTCGGCGTNCCNTATGCCACCGTCTTGTGGCA 253

  scaffold61|si     194910 AGTCAGGGATGCTTTGGAACAGAATGGTAAATTCAAGATTGAGCGGACAA 194959
                               i v     v ii     i                 v   i    i 
C rnd-1_family-        252 AGTCGGCGATGCATCAGAACAAAATGGTAAATTCAAGATGGAGTGGACGA 203

  scaffold61|si     194960 AAGAAAAAGAATGGAGCATAGCTAGGAAGAGCATGAATTGCTGACCTTGC 195009
                              vi     i    vv  i i?v          ?       v   ?i  
C rnd-1_family-        202 AAGTGAAAGAGTGGATGATGGTNTGGAAGAGCATNAATTGCTTACCNCGC 153

  scaffold61|si     195010 AAAATTGGCCCCTTAACACATCACCTCCCTCATTAATGGAGTCTTCCACA 195059
                           ivv  i  v  vvi i-  i   i?i i  ?  i  ii            
C rnd-1_family-        152 GCCATCGGGCCAGCAG-ACGTCATNCCTCTNATCAACAGAGTCTTCCACA 104

  scaffold61|si     195060 AATCCTACAATGGTGTCAATTCCAACCCCAAATCTTTGGTAGATTGAGGA 195109
                            i      ii?iii             ??   v  ?i  i    i v   
C rnd-1_family-        103 AGTCCTACGGNAACGTCAATTCCAACCNNAAAGCTNCGGCAGATCGCGGA 54

  scaffold61|si     195110 TGGAACCAGCCAAATCAAAAATTGTAAGAGCACAAGGAACTCAGTGATGA 195159
                              ?   v      ivi   i    v   i     i  i  v v      
C rnd-1_family-         53 TGGNACCCGCCAAACAGAAAGTTGTTAGAACACAAAGAGCTGATTGATGA 4

  scaffold61|si     195160 TTC 195162
                              
C rnd-1_family-          3 TTC 1

Matrix = 20p43g.matrix
Kimura (with divCpGMod) = 22.89
Transitions / transversions = 1.70 (170/100)
Gap_init rate = 0.01 (16 / 1200), avg. gap size = 3.69 (59 / 16)


234 10.42 6.25 0.00 scaffold61|size850897 195256 195303 (654009) rnd-5_family-478#Unknown 127 177 (1) m_b802s001i30 166818

  scaffold61|si     195256 AGATCATCCCGGGCAAAAA-AG--GCAGACAAGAGGAAGAGGAAAGGTGA 195302
                                i  v i        -  --     ii                   
  rnd-5_family-        127 AGATCGTCACAGGCAAAAANAGCAGCAGATGAGAGGAAGAGGAAAGGTGA 176

  scaffold61|si     195303 T 195303
                            
  rnd-5_family-        177 T 177

Matrix = 20p43g.matrix
Kimura (with divCpGMod) = 9.19
Transitions / transversions = 4.00 (4/1)
Gap_init rate = 0.04 (2 / 47), avg. gap size = 1.50 (3 / 2)


1616 20.45 3.33 0.81 scaffold61|size850897 195325 195684 (653628) C rnd-1_family-1236#LTR/Gypsy (24) 372 4 m_b802s001i31 166819

  scaffold61|si     195325 AAAGAAACTTACATCAGGTGTGATGGCTAGCAACAACATTCACTTCCTCT 195374
                                       v  v     i     i     iii i i    i   ii
C rnd-1_family-        372 AAAGAAACTTACCTCTGGTGTAATGGCCAGCAATGGCGTCCACTCCCTTC 323

  scaffold61|si     195375 GTGACCCTCTATTTTCATATGCCTGTAATGAAAAGAGAAGGGAAGCCAGT 195424
                            v  i   vv     iiv v  v i      ?      v       v i 
C rnd-1_family-        322 GAGATCCTAGATTTTTGGAAGCATATAATGANAAGAGACGGGAAGCGAAT 273

  scaffold61|si     195425 GAAAAGTTAGAAAAGCATGCA-ACGCCAACAGAGGCTAATGTTATGAAAA 195473
                                          v     - i  v  v -    i     ?ii   i 
C rnd-1_family-        272 GAAAAGTTAGAAAAGAATGCACATGCAAAGA-AGGCCAATGTNGCGAAGA 224

  scaffold61|si     195474 AGATTCAAGGATTCAACATGTTGCGTGAGAAAGATGGGCATGATAT--CT 195521
                                ?     v    v v i    v  ?   v    ?  i  v v--  
C rnd-1_family-        223 AGATTNAAGGAGTCAAGAAGCTGCGAGANAAATATGGNCACGAGAGCACT 174

  scaffold61|si     195522 GAACTGTTT---------AGCAAGGAAGAGTATTCAACTGACCTTCAATA 195562
                           v v?     ---------        ?    ii  i   v    ?     
C rnd-1_family-        173 CATNTGTTTGCNAATTTCAGCAAGGANGAGTGCTCGACTTACCTNCAATA 124

  scaffold61|si     195563 CAAAAAAAGCAGTCCAATAAAGAGCCAGGGATGCCTAAGGACTTACAGGA 195612
                           i--  i        v  ?     v  i        ?      i       
C rnd-1_family-        123 T--AAGAAGCAGTCGAANAAAGACCCGGGGATGCCNAAGGACCTACAGGA 76

  scaffold61|si     195613 AAGATGTACTTGTTGTGTATAGTGGATTAATTATCCATCTCCAACAGCAT 195662
                            v  i vi vi i     iv       viv ii      i        v 
C rnd-1_family-         75 ACGACGGGCGCGCTGTGTGGAGTGGATGGCTCGTCCATCCCCAACAGCTT 26

  scaffold61|si     195663 CCCCAACTGCAAGTGATGCTGA 195684
                                     i     i v   
C rnd-1_family-         25 CCCCAACTGCGAGTGACGATGA 4

Matrix = 20p43g.matrix
Kimura (with divCpGMod) = 20.87
Transitions / transversions = 1.21 (40/33)
Gap_init rate = 0.02 (6 / 359), avg. gap size = 2.50 (15 / 6)


1236 9.64 15.97 4.15 scaffold61|size850897 196077 196314 (652998) genome_4_16607#DNA 166 430 (210) m_b802s001i32 166820

  scaffold61|si     196077 TTCTTCATTCACTTCTTGCCTTTACGTGCCTTTATCTGCTTTTATGTTCT 196126
                                                      i ----------     i  vv 
  genome_4_1660        166 TTCTTCATTCACTTCTTGCCTTTACGTAC----------TTTTACGTGGT 205

  scaffold61|si     196127 TTTATGTGCATCGTGTTTGGCC-----------------GCTG-ATACGA 196158
                               i                 -----------------    -    i 
  genome_4_1660        206 TTTACGTGCATCGTGTTTGGCCCCTGATTTAACGACTCCGCTGCATACAA 255

  scaffold61|si     196159 TTGCACCGCGGTCAATTTGGCCCTATAATAAATCAACGCCAGCATGG--- 196205
                                        i                              i  ---
  genome_4_1660        256 TTGCACCGCGGTCGATTTGGCCCTATAATAAATCAACGCCAGCACGGAGC 305

  scaffold61|si     196206 ----------------TTCTTGCCTTTAGGGTGCTTTTAACGTGCACTGT 196239
                           ----------------            v i v      -      ii  
  genome_4_1660        306 GTGTGACTATGGCCACTTCTTGCCTTTACGATCCTTTTA-CGTGCATCGT 354

  scaffold61|si     196240 GTTTAGCCAACGCGTGTTCTGAACAATACAACAATGTCAACA-GTCCTCG 196288
                              viv                   v          v     -   vv  
  genome_4_1660        355 GTTGGCCCAACGCGTGTTCTGAACACTACAACAATGGCAACACGTCAGCG 404

  scaffold61|si     196289 AGCTTCACAACGTGTGTTCGGAACAA 196314
                           v i                       
  genome_4_1660        405 CGTTTCACAACGTGTGTTCGGAACAA 430

Matrix = 20p43g.matrix
Kimura (with divCpGMod) = 8.14
Transitions / transversions = 1.00 (11/11)
Gap_init rate = 0.07 (16 / 237), avg. gap size = 3.06 (49 / 16)


899 14.10 6.78 3.85 scaffold61|size850897 196296 196472 (652840) genome_4_16607#DNA 362 543 (97) m_b802s001i33 166821

  scaffold61|si     196296 CAACGTGTGTTCGGAACAATATGACTACAACGTGGGCGGT--GTCTGTCG 196343
                                i      v     ------       ivv   iii--   v -  
  genome_4_1660        362 CAACGCGTGTTCTGAACA------CTACAACAATGGCAACACGTCAG-CG 404

  scaffold61|si     196344 CGTCTCCTACCATGT----------AAGATGTGATGTGTCAAAGCACGAT 196383
                              i  vi v i   ----------               i         
  genome_4_1660        405 CGTTTCACAACGTGTGTTCGGAACAAAGATGTGATGTGTCGAAGCACGAT 454

  scaffold61|si     196384 GAGTGATGATTGTAACCAAGGAGGTGCAAAAAGACGCAAGCTAAATTAGA 196433
                                 i          i                  v  i     v    
  genome_4_1660        455 GAGTGACGATTGTAACCGAGGAGGTGCAAAAAGACGGAAACTAAAATAGA 504

  scaffold61|si     196434 AGGAAAAATGCGTCACCATATTTCTTTTTATGCAATGGA 196472
                           v                vv        v           
  genome_4_1660        505 CGGAAAAATGCGTCACCCGATTTCTTTATATGCAATGGA 543

Matrix = 20p43g.matrix
Kimura (with divCpGMod) = 12.45
Transitions / transversions = 1.00 (12/12)
Gap_init rate = 0.05 (9 / 176), avg. gap size = 2.11 (19 / 9)


282 12.20 0.00 0.00 scaffold61|size850897 196468 196508 (652804) C rnd-1_family-1178#Unknown (0) 88 48 m_b802s001i34 166822

  scaffold61|si     196468 ATGGAGCGTCCATCACTTGCTAAAAATTGCACGTAACTTAA 196508
                                                    vv      i v i   
C rnd-1_family-         88 ATGGAGCGTCCATCACTTGCTAAAATGTGCACGCACCCTAA 48

Matrix = 20p43g.matrix
Kimura (with divCpGMod) = 13.32
Transitions / transversions = 0.67 (2/3)
Gap_init rate = 0.00 (0 / 40), avg. gap size = 0.0 (0 / 0)


2854 8.81 9.03 0.22 scaffold61|size850897 196508 196928 (652384) genome_9_12624#DNA 1 458 (0) m_b802s001i35 166823

  scaffold61|si     196508 ACGCCAATCAGAGCACGAATTTTTTAAGAACATGACAT-GAACACATCTG 196556
                                       i                      -  -  i        
  genome_9_1262          1 ACGCCAATCAGAACACGAATTTTTTAAGAACATGA-ATAGAGCACATCTG 49

  scaffold61|si     196557 GCCTAGTCCTATT-GAGGGTGAATGTCATTGGACTAGTCATAACTGATAA 196605
                                   v    -       v i               i     v    
  genome_9_1262         50 GCCTAGTCGTATTTGAGGGTGCACGTCATTGGACTAGTCGTAACTTATAA 99

  scaffold61|si     196606 GGACGGAGATTTCCAATAATTCTTTATGTTGAAGTTGTTTACCCACACGT 196655
                                 iv      ivv    i  i             v  i     i  
  genome_9_1262        100 GGACGGGTATTTCCGTAAATTTTTCATGTTGAAGTTGTGTATCCACATGT 149

  scaffold61|si     196656 TCCCGGTTTTTAAGAACCACCAATCCATCAGAATTTTCCTTGCCTCTGCA 196705
                                     ii                            i  v      
  genome_9_1262        150 TCCCGGTTTTCGAGAACCACCAATCCATCAGAATTTTCCTCGCGTCTGCA 199

  scaffold61|si     196706 TGGGACAGCAATATAACACG------------TGCACTGTAGTAATTTTT 196743
                                      i        ------------  ii              
  genome_9_1262        200 TGGGACAGCAACATAACACGATGATAACACGATGTGCTGTAGTAATTTTT 249

  scaffold61|si     196744 GGCCATGATCGGCGCTTGGGGTGTATGACAAACATATGGGGTAGTTATAT 196793
                                   ii                                i  v    
  genome_9_1262        250 GGCCATGACTGGCGCTTGGGGTGTATGACAAACATATGGGGTGGTGATAT 299

  scaffold61|si     196794 GTCTTTTGGGGTAATTTTTCACAAGGAATCCAACGGTGATGTCCGCTTGG 196843
                               i v               i                    v      
  genome_9_1262        300 GTCTCTAGGGGTAATTTTTCACGAGGAATCCAACGGTGATGTCGGCTTGG 349

  scaffold61|si     196844 CTGTACGACGTCGGCTTCTATGACTTTCTGC-AAAAAAGTTACGAC---- 196888
                                    i   v         v       -              ----
  genome_9_1262        350 CTGTACGACATCGTCTTCTATGAGTTTCTGCAAAAAAAGTTACGACTAGT 399

  scaffold61|si     196889 ----------------CGTTATGTCTTGTCCAGA---GGCCTAGTCGTCT 196919
                           ----------------       v          ---  v          
  genome_9_1262        400 CCAGATCTGGACTAGTCGTTATGGCTTGTCCAGATCTGGACTAGTCGTCT 449

  scaffold61|si     196920 GATTGGCGT 196928
                                    
  genome_9_1262        450 GATTGGCGT 458

Matrix = 20p43g.matrix
Kimura (with divCpGMod) = 7.92
Transitions / transversions = 1.47 (22/15)
Gap_init rate = 0.02 (8 / 420), avg. gap size = 4.88 (39 / 8)


308 29.61 8.31 7.08 scaffold61|size850897 197249 197597 (651715) rnd-1_family-1210#Unknown 191 543 (1024) m_b802s001i36 166824

  scaffold61|si     197249 AAGGAAATAGTAAT---------GGGTGTCAAATCAGGAGGC-AAAACAC 197288
                                    i    ---------    v -    iiv i   -v  ii  
  rnd-1_family-        191 AAGGAAATAATAATTGCCATCATGGGTCT-AAATTGTGGGGCTCAAGTAC 239

  scaffold61|si     197289 TTCATTCCATTTCTGGTATGACCATAAACGACCTCGTCCAAATATTGAAA 197338
                            ii i  iv iiv   iv v  v  iiii  iv ?  ?v v  i vvv  
  rnd-1_family-        240 TCTACTCTCTCCGTGGCCTCACAATGGGTGATATNGTNGACATGTGCCAA 289

  scaffold61|si     197339 TGGTAT-GCGAAACAGCAGGGCACAAATTGTCCAATTGTCGTGGTTGATT 197387
                           -   v -  i  ?v i  i    ii?v?vvi    i?i v vv  i    
  rnd-1_family-        290 -GGTCTNGCAAANGAACAAGGCATGNTNACCCCAACNATAGATGTCGATT 338

  scaffold61|si     197388 GCAACAACCTTTTGTACATTTTCAGCCAAGCAAAGAATGCAATAGTAGAA 197437
                              i   -----  i?ii    v  vi?i    -     i?---------
  rnd-1_family-        339 GCAGCAA-----TGCNTGTTTTAAGGTNGGCAA-GAATGTN--------- 373

  scaffold61|si     197438 GCAGTTGTT----AATCATTTAATCAAGTTTGCTAATCATGGGATTAT-C 197482
                           -    i i ---- iv   i ?i ?    vv  i   - iv  vi ? - 
  rnd-1_family-        374 -CAGTCGCTGGCAAGGCATCTNGTNAAGTGGGCCAAT-ACCGGTCTNTGC 421

  scaffold61|si     197483 GTAAATTAGTACCAGTCGTTGATGG---AGTGAGACCAATGTGCAAACAG 197529
                             ?-----  v     ?vv      ---   vv       i        i
  rnd-1_family-        422 GTN-----GTCCCAGTNTGTGATGGNAAAGTCCGACCAATATGCAAACAA 466

  scaffold61|si     197530 GCAACAATC---------GCCGAGAAAGAAAAGAAAAGAATCAAAGCATT 197570
                             ?    v ---------  i  v i   v     vv i         - 
  rnd-1_family-        467 GCNACAAACAAACGAAAAGCTGACAGAGACAAGAACCGGATCAAAGCA-T 515

  scaffold61|si     197571 CCAAC-TCCGCAAAGATCTCCGTCTATT 197597
                              vi- i        ii v   ii i 
  rnd-1_family-        516 CCATTATTCGCAAAGACTTGCGTTCACT 543

Matrix = 20p43g.matrix
Kimura (with divCpGMod) = 39.57
Transitions / transversions = 1.34 (55/41)
Gap_init rate = 0.09 (33 / 348), avg. gap size = 1.64 (54 / 33)


239 20.34 1.67 1.67 scaffold61|size850897 198248 198307 (651005) C rnd-5_family-434#Unknown (1073) 692 633 m_b802s001i37 166825

  scaffold61|si     198248 CAGATGAAGTAATTGACACCTACATTGATGCTC-TGTTGTATGAGCCAAC 198296
                               v  i  vi vv v  i  i          -    -        i  
C rnd-5_family-        692 CAGAAGAGGTTGTGCAGACTTATATTGATGCTCTTGTT-TATGAGCCGAC 644

  scaffold61|si     198297 AAATCCAATGG 198307
                               v   v  
C rnd-5_family-        643 AAATGCAAAGG 633

Matrix = 20p43g.matrix
Kimura (with divCpGMod) = 21.67
Transitions / transversions = 0.71 (5/7)
Gap_init rate = 0.03 (2 / 59), avg. gap size = 1.00 (2 / 2)


623 30.42 4.09 4.70 scaffold61|size850897 198517 199030 (650282) C rnd-1_family-1108#Unknown (1071) 1595 1085 m_b802s001i38 166826

  scaffold61|si     198517 TGTGAAGAAGTAGTATGTAAAACATGTCAAGATGTCATAGGATCAAAGAC 198566
                              i v  ii ?  i  i vi?vv        i i?  v   vvv ii  
C rnd-1_family-       1595 TGTAACGAGATNGTGTGCATGNATTGTCAAGACGCNATCGGAGACAGAAC 1546

  scaffold61|si     198567 TTACTGTCTGGCGTACTTCACCGTTGAATCGATTGTTCCACTCCCA-G-G 198614
                           ?  i     v?i? i  viv   iv      v v     i  i   - - 
C rnd-1_family-       1545 NTATTGTCTCNTNTGCTATTCCGCAGAATCGTTGGTTCCGCTTCCATGTG 1496

  scaffold61|si     198615 AAGTGTTGGCCGTAAACCAATTTCTGAGATGAGAAGAGACTTGAAGGATG 198664
                            i vi  i -- v  i?  i vvi   i      ?i   vi  -- v  v
C rnd-1_family-       1495 AGGAATTAG--GAAAGNCAGTGATTGAAATGAGANAAGAGCTG--GCATC 1450

  scaffold61|si     198665 TG--TACAACTTCGATGACGTTGA-CAGCTTGGAGAGTGATGAAGTGGAA 198711
                            i--           iii   i  -     ?ivv- v v v  i  i  i
C rnd-1_family-       1449 TAAATACAACTTCGACAGCGTCGATCAGCTNACC-ATTCAAGAGGTAGAG 1401

  scaffold61|si     198712 GATGTG-TACAAGATGAT----GGCTTTTATGCGTACTTACAGAAAATTA 198756
                             -  i-   i ?i   v---- v v iv i  ivivv  - v?i ?  i
C rnd-1_family-       1400 GA-GTACTACGANGTGAGACAAGTCGTCAACGCAAGAATA-ATNGANTTG 1353

  scaffold61|si     198757 GCGGACACAGTTCCTTTTCCATTGTATGAGAC-AGCAGAGTTGGATAGTG 198805
                           v v ?   v  v  v      i    i   v -    i i v   -    
C rnd-1_family-       1352 TCCGNCACCGTACCGTTTCCACTGTACGAGTCGAGCAAAATGGGA-AGTG 1304

  scaffold61|si     198806 ACACAACATCAAAGTGGGAGCAGCT-AATCAA----GATTGACTTCAAAG 198850
                            ---- v  ?--- iv   ----  -   ii ----i          iv 
C rnd-1_family-       1303 A----AGATN---GCTGGA----CTGAATTGACACCAATTGACTTCAGCG 1265

  scaffold61|si     198851 AAGGTGGTGCATTCTTGGCAGAACCGCAACTTAACCCAAAGAACATTCCA 198900
                               ? v       v i v   v   v ?   i    iv iv  i    v
C rnd-1_family-       1264 AAGGNGCTGCATTCATAGGAGACCCGGANCTTGACCCGCAACACGTTCCC 1215

  scaffold61|si     198901 GGAGTACTTT---CCTTATTCGCATCATTCATAAAGTTTGAAGCGGGAAA 198947
                            -- i i   ---vi  v    --  i  vi ?vi   i  vi  iii  
C rnd-1_family-       1214 G--GCATTTTAGAGTTTTTTCG--TCGTTAGTNCGGTTCGACACGAAGAA 1169

  scaffold61|si     198948 GACAACT--CAATGGGCAAAGATGCTGCTGAATACGATGCACTTCCTGCT 198995
                             v    -- v   ?i-     iv i i  vi         v    v vv
C rnd-1_family-       1168 GAGAACTGACCATGNA-AAAGACTCCGTTGTGTACGATGCAATTCCGGAG 1120

  scaffold61|si     198996 ATTTTTGTCAATTTTGCTGAGAACTCTCGCGTCAA 199030
                             v  ii ii v     i     v  ?? v  ?i 
C rnd-1_family-       1119 ATGTTCATTGAATTTGCCGAGAAATCNNGAGTNGA 1085

Matrix = 20p43g.matrix
Kimura (with divCpGMod) = 37.56
Transitions / transversions = 1.16 (80/69)
Gap_init rate = 0.07 (35 / 513), avg. gap size = 1.29 (45 / 35)


691 27.10 3.57 4.82 scaffold61|size850897 199067 199318 (649994) C rnd-1_family-1108#Unknown (1680) 986 738 m_b802s001i39 166826

  scaffold61|si     199067 ATGATGATATTGGCATTCA--TC---TTTATGCTGACATTCCTGCTTCAA 199111
                            i ii i i i  ?     --  --- i?   -----  v  i  v  i 
C rnd-1_family-        986 ACGGCGGTGTCGGNATTCAAATCAAATCNATG-----ATACCCGCATCGA 942

  scaffold61|si     199112 TGGAAAAAAGAGTTTATCAGACTGGCATTGTTGCAACATCAAAAGACCCG 199161
                             i  v   ivi     v      ivi   i         i  iv vvi?
C rnd-1_family-        941 TGAAACAAAACATTTATGAGACTGAAGTTGCTGCAACATCGAAGCAAATN 892

  scaffold61|si     199162 TTATGTTGCAAATGTACTTGCCAATGTGGATCCCAAAACAATCAGCGCAT 199211
                           i v  i                  v       v   iivi vv    ii 
C rnd-1_family-        891 CTTTGCTGCAAATGTACTTGCCAAAGTGGATCACAAGGAGAGGAGCGTGT 842

  scaffold61|si     199212 TGTATGTGTTCATAACTTCCCACTGTTACTGCTA-CTTACATTGCGCCTG 199260
                              ?     v  i v  v vi  ----i iv   -  i ii i vv?i  
C rnd-1_family-        841 TGTNTGTGTGCACACCTACGTAC----GCCTCTATCTCATGTCGATNTTG 796

  scaffold61|si     199261 TT---TGATGGGTTTGGCAGAACACATGCTTCTGGAACTTGCCGCGTGTA 199307
                             ---   -  ii  i     i     ?   i    i     i  ?i   
C rnd-1_family-        795 TTGCATGA-GGACTTAGCAGAGCACATNCTTTTGGAGCTTGCTGCNCGTA 747

  scaffold61|si     199308 TGAATGCAGAG 199318
                            --    i   
C rnd-1_family-        746 T--ATGCGGAG 738

Matrix = 20p43g.matrix
Kimura (with divCpGMod) = 29.64
Transitions / transversions = 1.95 (43/22)
Gap_init rate = 0.06 (16 / 251), avg. gap size = 1.31 (21 / 16)


1895 26.66 5.65 2.97 scaffold61|size850897 200842 201761 (647551) rnd-1_family-840#Unknown 898 1841 (3) m_b802s001i40 166827

  scaffold61|si     200842 AATTTGGTTAGGAATGTTGGATAAGGAAGTGAAATGGCGCACTGGATTCC 200891
                            i  v      v i v i?   i v  i     ii    ?  i  ?  i 
  rnd-1_family-        898 AGTTGGGTTAGCAGTTTCNGATGACGAGGTGAAGCGGCGNACCGGNTTTC 947

  scaffold61|si     200892 CAAATGAGAACACACTTT--TGTCTTATATCTTTGTCGTGTGTAATGGTG 200939
                             i  vv-- iv iv   --    v     i  i  i        i    
  rnd-1_family-        948 CAGATCT--ATCCGGTTTATTGTCGTATATTTTCGTTGTGTGTAACGGTG 995

  scaffold61|si     200940 AAGCAGA---CGTGATAAAACTCAGACTCACATCTCTAACTTGGTACGAG 200986
                            v i??v--- i  vii  i v-   v  - -  ?  ?  v    vi  i
  rnd-1_family-        996 ATGTNNCTCTCATGCCGAAGCG-AGAATC-C-TCNCTNACATGGTTTGAA 1042

  scaffold61|si     200987 GAATGGTTACTTCATTTTGAATTCATCTGGGGTAGATCTCTGACACGGT- 201035
                                   vv v  i       v  vv     v  iv ?    ?vv i -
  rnd-1_family-       1043 GAATGGTTCATGCACTTTGAATACAAGTGGGGGAGGACNCTGANCAGATA 1092

  scaffold61|si     201036 TTGTAGATTTGCAAGCCACA---TACGGGGTATATGAT-AGGGAT-CTCC 201080
                           i  -i   --    - v v ---     -- vi vi i-      -   v
  rnd-1_family-       1093 CTG-GGAT--GCAA-CGAAAGTTTACGG--TCCAAAACGAGGGATTCTCA 1136

  scaffold61|si     201081 GCAAGGTTGTTTCAGCCAAGTATAACATCCAATTCCGTGTGCTACAAAGC 201130
                           vv   i     v  v ?  i   ? - iivi v    v -  v v    v
  rnd-1_family-       1137 TGAAGATTGTTGCATCNAAATATNA-ACTGGAATCCGAG-GCAAGAAAGA 1184

  scaffold61|si     201131 --TGGCCCAAGTACGCAACATTTTTTGATGATGCATTGTTACGAAAGGAG 201178
                           --     vivv  i  iv ?iv vvv  v   viivi i i      vvi
  rnd-1_family-       1185 GGTGGCCAGCTTATGCGTCNCATGAGGAGGATTTGGCGCTGCGAAAGCCA 1234

  scaffold61|si     201179 AAATGGAATGTGAAGTAT-AAAG-GATT-GAGGCCAGTTATGTGGGACAT 201225
                                     vi     i-    -   i-    viv  ?        i  
  rnd-1_family-       1235 AAATGGAATGAAAAGTACCAAAGAGATCAGAGGATTGTNATGTGGGATAT 1284

  scaffold61|si     201226 GACAAACATATCAGCGTATGAATTT-----ACTGATGCTGATTTGCAACG 201270
                                    vvvi  -----     ----- vi     i  iv v   v 
  rnd-1_family-       1285 GACAAACATCGAGGC-----AATTTCTTTCAGCGATGCCGACATTCAAAG 1329

  scaffold61|si     201271 TCTCACTTACAATCAATACTATGGGGAGAATTGCTTCAAAGGTGGTATTC 201320
                           v  i  i    iiv    i  iiivv                    i  i
  rnd-1_family-       1330 GCTTACCTACAGCAAATATTACAATCAGAATTGCTTCAAAGGTGGTGTTT 1379

  scaffold61|si     201321 ATACGCAACTATGCGGTTGGCATGGCGTAGAAGATCTGTGGCCGGGGGCT 201370
                           viii?  i  iivi      vv   v  v i    i i     v  i   
  rnd-1_family-       1380 TCGTNCAGCTGCTTGGTTGGATTGGAGTTGGAGATTTATGGCCTGGAGCT 1429

  scaffold61|si     201371 GTAAGTGATTCAGATTACAATAGGTGGGCCAGTTATCTTGGCAAGCAAAC 201420
                             ?  i     ?     i  i   v   vvi       ? ivviv  i -
  rnd-1_family-       1430 GTNAGCGATTCNGATTATAACAGGAGGGAAGGTTATCTNGAACGTCAGA- 1478

  scaffold61|si     201421 TGAAATT--CAAAGTAATGATAT-------TTACAACAG-----TGA--- 201453
                               v  --    ?-      v -------   v  v  -----   ---
  rnd-1_family-       1479 TGAATTTTGCAAAN-AATGATTTAGTCAAATTAGAAGAGGAACATGATCA 1527

  scaffold61|si     201454 ---G---GTCATACCTTTTCTCAACATCTACGACAAAGGATACAGAGCAA 201497
                           --- ---   ?    v  ivi   ii i  i        i   v ?    
  rnd-1_family-       1528 GTTGTCTGTCNTACCATTCACCAATGTTTATGACAAAGGGTACCGNGCAA 1577

  scaffold61|si     201498 AGATGGCTGCACTACAAA-ATGGTAAGCAATGAGTGCTTCAGCCAGATTA 201546
                                 i   -i iv   -i   v      vi?  v           v i
  rnd-1_family-       1578 AGATGGTTGC-TTGGAAATGTGGGAAGCAAAANGTTCTTCAGCCAGAGTG 1626

  scaffold61|si     201547 GGCTAGGAGTGACAAAAAGTTTGGGCGTATTCAAACCATTGC-ATCTGCG 201595
                              vii           ii   v  v viv     -      -i  ?   
  rnd-1_family-       1627 GGCGGAGAGTGACAAAAGATTTCGGAGAGATCAAA-CATTGCTGTCNGCG 1675

  scaffold61|si     201596 TCCGTGGCATCTGATAGAGGTGGGAATGAGCAATCTGTGAATGTTAGCAA 201645
                                   ?v v   v v  v         vi vvv  i     vv i  
  rnd-1_family-       1676 TCCGTGGCNACGGATCGTGGGGGGAATGAGAGAGGGGTAAATGTGTGTAA 1725

  scaffold61|si     201646 GAGGGCAGCTTTTATTAG-AAGGGGTTTTTGGCAGAACATGTGCCC---- 201690
                                  vvv   i v  - i       i ?v  -       v   ----
  rnd-1_family-       1726 GAGGGCATGGTTTGTGAGCAGGGGGTTTCTNCCA-AACATGTCCCCAAAA 1774

  scaffold61|si     201691 CGTCAATTTCAACT-TGTCATGGATGATGTGGGCATTCCAGTCAAACTTC 201739
                             v ----     v-  - v    ii ii   v i  i   v v  i   
  rnd-1_family-       1775 CGAC----TCAACGATG-CTTGGACAACATGGTCGTTTCAGGCCAATTTC 1819

  scaffold61|si     201740 ATGTTCAAGCCAGTATTATAAA 201761
                                   v     ?  i    
  rnd-1_family-       1820 ATGTTCAATCCAGTNTTGTAAA 1841

Matrix = 20p43g.matrix
Kimura (with divCpGMod) = 31.90
Transitions / transversions = 0.95 (116/122)
Gap_init rate = 0.05 (50 / 919), avg. gap size = 1.60 (80 / 50)

636 5.88 2.35 0.00 scaffold61|size850897 201726 201810 (647502) rnd-5_family-481#Unknown 167 253 (0) m_b802s001i41 166827

  scaffold61|si     201726 TCCAGTCAAACTTCATGTTCAAGCCAGTATTATAAACGGTACAGAGGACT 201775
                                               v          i?    ?          i 
  rnd-5_family-        167 TCCAGTCAAACTTCATGTTCCAGCCAGTATTGNAAACNGTACAGAGGATT 216

  scaffold61|si     201776 CCCCC--CTTCTAGTGCATGAGTGGCAGTATAATCCA 201810
                                --        v         v           
  rnd-5_family-        217 CCCCCCTCTTCTAGTTCATGAGTGGAAGTATAATCCA 253

Matrix = 20p43g.matrix
Kimura (with divCpGMod) = 6.28
Transitions / transversions = 0.67 (2/3)
Gap_init rate = 0.01 (1 / 84), avg. gap size = 2.00 (2 / 1)


1442 10.29 12.35 0.00 scaffold61|size850897 201812 201941 (647371) C rnd-1_family-1232#Unknown (0) 275 134 m_b802s001i42 166828

  scaffold61|si     201812 CCTCTTGTGGCAACAGTGATGGACAAAGGACACAGCATTTTGATCACAAC 201861
                                    i        i  ? v   v  i    v    i i       
C rnd-1_family-        275 CCTCTTGTGACAACAGTGGTGNAAAAACGATACAGAATTTCGGTCACAAC 226

  scaffold61|si     201862 CAATGCATAATAAGTCATTCCAATTTTT-CACTCTTGATTCTTACCAATT 201910
                                     ?  ?       i  i   -  i    i             
C rnd-1_family-        225 CAATGCATAANAANTCATTCCGATCTTTGCATTCTTAATTCTTACCAATT 176

  scaffold61|si     201911 CTTAGTCTGTTAGG--ATCTATTTTGTTGTTCA--------- 201941
                           v             --             i  i---------
C rnd-1_family-        175 ATTAGTCTGTTAGGCCATCTATTTTGTTGCTCGGAGACCACT 134

Matrix = 20p43g.matrix
Kimura (with divCpGMod) = 8.70
Transitions / transversions = 2.75 (11/4)
Gap_init rate = 0.02 (3 / 129), avg. gap size = 4.00 (12 / 3)


40 0.00 0.00 0.00 scaffold61|size850897 201942 201978 (647334) (GAGAGCACT)n#Simple_repeat 1 37 (0) c_b802s251i1 166829

  scaffold61|si     201942 GAGAGCACTGAGAGCACTGAGAGCACTGAGAGCACTG 201978
                                                                
  (GAGAGCACT)n#          1 GAGAGCACTGAGAGCACTGAGAGCACTGAGAGCACTG 37

Matrix = Unknown
Transitions / transversions = 1.00 (0/0)
Gap_init rate = 0.00 (0 / 36), avg. gap size = 0.0 (0 / 0)


1442 10.29 12.35 0.00 scaffold61|size850897 201979 202090 (647222) C rnd-1_family-1232#Unknown (142) 133 4 m_b802s001i42 166828

  scaffold61|si     201979 CAGATTTGCGGTTGAGTTC----TGTCGATTAACATGTGGGGGTGCTCTC 202024
                                     v   v    ----   v              v       v
C rnd-1_family-        133 CAGATTTGCGCTTGCGTTCGGGGTGTGGATTAACATGTGGGCGTGCTCTG 84

  scaffold61|si     202025 CAATGTGACGTGATGTCACGCC-------------CAAAAATTTGCACA- 202060
                            i                    ------------- i          v -
C rnd-1_family-         83 CGATGTGACGTGATGTCACGCCCTATCCCGCTGAACGAAAATTTGCAGAT 34

  scaffold61|si     202061 TCGCGCTTGCGTTTGGGGCGTAAATTAACA 202090
                                        i    i           
C rnd-1_family-         33 TCGCGCTTGCGTTCGGGGTGTAAATTAACA 4

Matrix = 20p43g.matrix
Kimura (with divCpGMod) = 8.70
Transitions / transversions = 0.67 (4/6)
Gap_init rate = 0.03 (3 / 111), avg. gap size = 6.00 (18 / 3)

300 18.48 0.76 38.54 scaffold61|size850897 202055 202186 (647126) C rnd-1_family-1232#Unknown (141) 134 39 m_b802s001i43 166828

  scaffold61|si     202055 TGCACATC-GCGCTTGCGTTTGGGGCGTAAATTAACAAGGGGGCGTGCTC 202103
                               v  i-           i    i  ii       v v         -
C rnd-1_family-        134 TGCAGATTTGCGCTTGCGTTCGGGGTGTGGATTAACATGTGGGCGTGCT- 86

  scaffold61|si     202104 TTACTTCGTTCACGGTTGTATGTAGTCCTGTGACGTGACATGATGTCATG 202153
                           ---------------------------   i  i     i    ------
C rnd-1_family-         85 ---------------------------CTGCGATGTGACGTGAT------ 69

  scaffold61|si     202154 CCGGTCATGCCCTCTCGCGCTGTACGAAAATTT 202186
                           ---    i     v  v     v          
C rnd-1_family-         68 ---GTCACGCCCTATCCCGCTGAACGAAAATTT 39

Matrix = 20p43g.matrix
Kimura (with divCpGMod) = 13.11
Transitions / transversions = 1.50 (9/6)
Gap_init rate = 0.29 (38 / 131), avg. gap size = 1.00 (38 / 38)


639 7.21 5.00 2.94 scaffold61|size850897 202244 202343 (646969) genome_4_16607#DNA 539 640 (0) m_b802s001i44 166830

  scaffold61|si     202244 ATGGACGG---CGACC--CCTTAATTTACCCCCCCTAAAATTGAGAAATT 202288
                                   ---i    --           v           i i      
  genome_4_1660        539 ATGGACGGGGGTGACCACCCTTAATTTACACCCCCTAAAATCGGGAAATT 588

  scaffold61|si     202289 TTCCAGTGGAAAAAAGGAAAAGAGGAAGAAAGAAATTTACGCAATGGACA 202338
                                                i     i   i ---              
  genome_4_1660        589 TTCCAGTGGAAAAAAGGAAAAAAGGAAAAAAAA---TTACGCAATGGACA 635

  scaffold61|si     202339 CAGCC 202343
                                
  genome_4_1660        636 CAGCC 640

Matrix = 20p43g.matrix
Kimura (with divCpGMod) = 6.66
Transitions / transversions = 6.00 (6/1)
Gap_init rate = 0.05 (5 / 99), avg. gap size = 1.60 (8 / 5)


235 9.76 7.32 0.00 scaffold61|size850897 202473 202513 (646799) C rnd-1_family-1270#Unknown (24) 54 11 m_b802s001i45 166831

  scaffold61|si     202473 GTCTACCTTTTA---TATCAAGATTTTTTCAAAATCTTAGTTGT 202513
                               v  ii i ---                             
C rnd-1_family-         54 GTCTTCCCCTCAAATTATCAAGATTTTTTCAAAATCTTAGTTGT 11

Matrix = 20p43g.matrix
Kimura (with divCpGMod) = 10.61
Transitions / transversions = 3.00 (3/1)
Gap_init rate = 0.03 (1 / 40), avg. gap size = 3.00 (3 / 1)


636 5.25 0.00 23.76 scaffold61|size850897 202480 202604 (646708) C rnd-2_family-88#Unknown (30) 979 879 m_b802s001i46 166832

  scaffold61|si     202480 TTTTATATCAAGATTTTTTCAAAATCTTAGTTGTGTTGGAAACTGAGCCC 202529
                              i v                            i               
C rnd-2_family-        979 TTTCAAATCAAGATTTTTTCAAAATCTTAGTTGTATTGGAAACTGAGCCC 930

  scaffold61|si     202530 CTTTTCTCCTCCTTCTGCTTCTTCTTCTTCTTCAGTGAGACAGCTTTTTC 202579
                              ------------------------                i      
C rnd-2_family-        929 CTT------------------------TTCTTCAGTGAGACAGTTTTTTC 904

  scaffold61|si     202580 ACTTTTTGCCAAAAGAGGTACTTAC 202604
                                      ?  v          
C rnd-2_family-        903 ACTTTTTGCCANAACAGGTACTTAC 879

Matrix = 20p43g.matrix
Kimura (with divCpGMod) = 5.19
Transitions / transversions = 1.50 (3/2)
Gap_init rate = 0.19 (24 / 124), avg. gap size = 1.00 (24 / 24)

497 6.87 3.36 31.62 scaffold61|size850897 202486 202634 (646678) C rnd-1_family-30#Unknown (0) 577 461 m_b802s001i47 166832

  scaffold61|si     202486 ATCAAGATTTTTTCAAAATCTTAGTTGTGTTGGAAACTGAGCCCCTTTTC 202535
                                                                      -------
C rnd-1_family-        577 ATCAAGATTTTTTCAAAATCTTAGTTGTGTTGGAAACTGAGCC------- 535

  scaffold61|si     202536 TCCTCCTTCTGCTTCTTCTTCTTCTTCAGTGAGACAGCTTTTTCACTTTT 202585
                           ---------- -------------- i          i      i     
C rnd-1_family-        534 ----------G--------------TTAGTGAGACAGTTTTTTCGCTTTT 509

  scaffold61|si     202586 TGCCAAAAGAGGTACTTACACAATTAGCTCAATTGATG-----TTACCTG 202630
                                   v       v  - -  v ---- i      -----       
C rnd-1_family-        508 TGCCAAAACAGGTACTGAC-C-ATGA----AGTTGATGTGAACTTACCTG 465

  scaffold61|si     202631 TAAA 202634
                               
C rnd-1_family-        464 TAAA 461

Matrix = 20p43g.matrix
Kimura (with divCpGMod) = 5.66
Transitions / transversions = 1.33 (4/3)
Gap_init rate = 0.26 (38 / 148), avg. gap size = 1.11 (42 / 38)


411 26.71 2.01 2.01 scaffold61|size850897 202632 202780 (646532) rnd-4_family-237#Unknown 21 169 (109) m_b802s001i48 166833

  scaffold61|si     202632 AAAAAGGGGGAAGTTATATGGATCCCCCTGGGTCT--GTCTGACGAAACC 202679
                                     v           v    --   v  --            v
  rnd-4_family-         21 AAAAAGGGGGCAGTTATATGGAACCCC--GGGACTTCGTCTGACGAAACG 68

  scaffold61|si     202680 CCACAACTGTGGTA-TTTCGTCTGACGAAACAAGATTTCCCCATGTTGGT 202728
                            -  vvi v i  i-               iii vivv v?i    v ii
  rnd-4_family-         69 C-ACTTTTCTAGTGGTTTCGTCTGACGAAATGGGTCGGCGNTATGTAGAC 117

  scaffold61|si     202729 ATCTGCACATGAAGATAATATAAAAGGTATCCAAATTTGATGCCAACACC 202778
                             ?iiv       v   ?iiv   i      iv  v   viv    ii v
  rnd-4_family-        118 ATNCAGACATGAATATANCGAAAAGGGTATCTTAAATTGCCTCCAATGCA 167

  scaffold61|si     202779 AA 202780
                             
  rnd-4_family-        168 AA 169

Matrix = 20p43g.matrix
Kimura (with divCpGMod) = 32.03
Transitions / transversions = 0.95 (19/20)
Gap_init rate = 0.03 (5 / 148), avg. gap size = 1.20 (6 / 5)


447 22.77 4.65 4.65 scaffold61|size850897 202646 202774 (646538) C genome_1_159620-9]7#Unspecified (0) 632 504 m_b802s001i49 166834

  scaffold61|si     202646 TATATGGATCCCCCTGGGTCTGTCTGACGAAACCCCACAACTGTGGTATT 202695
                                   v          ii             vviiv v vv   i  
C genome_1_1596        632 TATATGGAGCCCCCTGGGTTCGTCTGACGAAACCAAGTTAGTTAGGTGTT 583

  scaffold61|si     202696 TCGTCTGACGAAAC------AAGATTTCCCCATGTTGGTATCTGCACATG 202739
                                         ------ i i ------     viv  viiv  i  
C genome_1_1596        582 TCGTCTGACGAAACGGATCGAGGGT------ATGTTCAAATACAGACGTG 539

  scaffold61|si     202740 AAGATAATATAAAAGGTATCCAAATTTGATGCCAA 202774
                             v    v             v v    v v    
C genome_1_1596        538 AATATAAGATAAAAGGTATCCCATTTTGCTTCCAA 504

Matrix = 20p43g.matrix
Kimura (with divCpGMod) = 25.06
Transitions / transversions = 0.65 (11/17)
Gap_init rate = 0.05 (7 / 128), avg. gap size = 1.71 (12 / 7)


16742 9.04 0.56 1.35 scaffold61|size850897 202781 205089 (644223) rnd-5_family-482#Unknown 16 2306 (0) m_b802s001i50 166835

  scaffold61|si     202781 ATCTCAAATTTATCATGTGATTAATCGCGATGTGCAGGTTAACATGAGCC 202830
                                              v                       i      
  rnd-5_family-         16 ATCTCAAATTTATCATGTGCTTAATCGCGATGTGCAGGTTAACGTGAGCC 65

  scaffold61|si     202831 TGCATGGACACTTCTTTATGACCACGTCACAATTATGTTACTTATTTATC 202880
                                   ii   i           v    i v?   vi           
  rnd-5_family-         66 TGCATGGATGCTTTTTTATGACCACTTCACGAGNATGACACTTATTTATC 115

  scaffold61|si     202881 CGTCATGACCTCCAGAACAAAATGACCCCTTCCAAGTGGTACTCAATTCA 202930
                                     i       vi            i               v 
  rnd-5_family-        116 CGTCATGACCCCCAGAACCGAATGACCCCTTCTAAGTGGTACTCAATTAA 165

  scaffold61|si     202931 TGCCCGACATTTGTTGACATGCATGTGATGGCTTGCACGTGTAATCATGC 202980
                              ?    v  i                    v                 
  rnd-5_family-        166 TGCNCGACTTTCGTTGACATGCATGTGATGGCATGCACGTGTAATCATGC 215

  scaffold61|si     202981 TGCTCTTCACTTTGTCATCCTAATTCCCCATAATAATTTCCATTTTTGCC 203030
                           ?      ii       ?      ?i                     i   
  rnd-5_family-        216 NGCTCTTTGCTTTGTCNTCCTAANCCCCCATAATAATTTCCATTTTCGCC 265

  scaffold61|si     203031 AACAATTCTGCCTCCCAAAATCACTGCATAATCATGGCGCAATCTTCCGC 203080
                             ?v                     i i            i ?       
  rnd-5_family-        266 AANCATTCTGCCTCCCAAAATCACTACGTAATCATGGCGCGANCTTCCGC 315

  scaffold61|si     203081 CCGCAATCCATCCTCAGCCACCTCGTCCACACAGAATTCGTCCACTTCCG 203130
                                          ?        v   i  v    viv    i      
  rnd-5_family-        316 CCGCAATCCATCCTCNGCCACCTCTTCCGCAAAGAAACAGTCCGCTTCCG 365

  scaffold61|si     203131 GGAACAAGAAGGCCATTTCCGCCAACCGTACATCAATCTCCGCCAAGAAG 203180
                           v                                   i             
  rnd-5_family-        366 CGAACAAGAAGGCCATTTCCGCCAACCGTACATCAACCTCCGCCAAGAAG 415

  scaffold61|si     203181 AAGCCCTCCGATCACAAGACAAGGTCGTCCCATCGCTCACAGCAAAATTC 203230
                                 v      ii           i  v i        v  i   v  
  rnd-5_family-        416 AAGCCCACCGATCGTAAGACAAGGTCATCGCGTCGCTCACCGCGAAAATC 465

  scaffold61|si     203231 ACGTTCATCGGCAAGATCGTCACGCTCCACAGAAAAGGATGTTCCTACCC 203280
                              i      ?       i  i     v  i i       v    i    
  rnd-5_family-        466 ACGCTCATCGNCAAGATCATCGCGCTCAACGGGAAAGGATCTTCCCACCC 515

  scaffold61|si     203281 TATCCATTCCTAAACCCGTGCGGG-TGGTGAAGCCCACCAAACCGGGAAA 203329
                           i    i    i       i     -  v ?v  v          v     
  rnd-5_family-        516 CATCCGTTCCCAAACCCGCGCGGGCTGTTNCAGGCCACCAAACCCGGAAA 565

  scaffold61|si     203330 TAAGCGCATCAC-----------C-GAGTCCAAGGGGAACCAACATCCCC 203367
                                  i    ----------- -?             v i    v   
  rnd-5_family-        566 TAAGCGCGTCACAAGGCAAAGTTCANAGTCCAAGGGGAAGCGACATACCC 615

  scaffold61|si     203368 CAAATGACTCAGATGACGAGTCTGTTGCTGCACGGACTCTGAAGCATCCA 203417
                            vv v           v              i      v v         
  rnd-5_family-        616 CTCAAGACTCAGATGAGGAGTCTGTTGCTGCGCGGACTGTCAAGCATCCA 665

  scaffold61|si     203418 CGATCAGGGAAAAATGCTCAAAAAATGTCTAGCATTGCCAATACAACCAC 203467
                                ? v         i  v  v v?   ------        i   v 
  rnd-5_family-        666 CGATCNGCGAAAAATGCCCACAACAANTCT------GCCAATACGACCCC 709

  scaffold61|si     203468 AAATGTACGCCGATCCTCCCGTTGAAGCCAATTTGCCAAGGGTACGTCAC 203517
                            vv                   i v                         
  rnd-5_family-        710 ATCTGTACGCCGATCCTCCCGTCGCAGCCAATTTGCCAAGGGTACGTCAC 759

  scaffold61|si     203518 TAATTTTTCGCCCCCTTCTTATGTTATTTTTGTTCTCTCAGTGAATCTGA 203567
                            vv i   ?      vv-                     i          
  rnd-5_family-        760 TTCTCTTTNGCCCCCAG-TTATGTTATTTTTGTTCTCTCGGTGAATCTGA 808

  scaffold61|si     203568 TACGTTAGTTCCTTTATACTGAAATCAAAAGACCTACCAACAATTTCTGA 203617
                             iv  vv       v        i i           ?  ?        
  rnd-5_family-        809 TATTTTCCTTCCTTTCTACTGAAACCGAAAGACCTACCNACNATTTCTGA 858

  scaffold61|si     203618 GGTCACAACTAGTCTTGATGATGAGGCATTTAGCAATCCAGAACAACCTG 203667
                            i  iv    vi      i      ? ?i  v iv               
  rnd-5_family-        859 GATCGGAACTCATCTTGACGATGAGNCNCTTCGTCATCCAGAACAACCTG 908

  scaffold61|si     203668 GTGCCATGCCAAAAAATCAAGAGGGTTTGGAAGACAAAATTCAAGAGGGG 203717
                             v   i  v          ------------------------ v   v
  rnd-5_family-        909 GTTCCACGCAAAAAAATCAA------------------------GCGGGT 934

  scaffold61|si     203718 TTAGAAGACGTACCTCCACCTGAAGTCCATTCTCCTACCTTTTCCATGCA 203767
                            ii       i                                       
  rnd-5_family-        935 TCGGAAGACGCACCTCCACCTGAAGTCCATTCTCCTACCTTTTCCATGCA 984

  scaffold61|si     203768 CAATAACCAGTATGACTCTGATTCACTCAATTCTGGTTCTGTATTGGCGA 203817
                            i                            v            v      
  rnd-5_family-        985 CGATAACCAGTATGACTCTGATTCACTCAAGTCTGGTTCTGTAGTGGCGA 1034

  scaffold61|si     203818 ACCTCAAGACAACAGGAGAAGAAGAAAAGGATGGTCCTATTGAAAAGGAA 203867
                              i                      i            i     ?    
  rnd-5_family-       1035 ACCCCAAGACAACAGGAGAAGAAGAAGAGGATGGTCCTACTGAAANGGAA 1084

  scaffold61|si     203868 GACTCCTTGCCCAATCGTGTTACCATCCCATCTTTGCCACCCTGGCCTGA 203917
                                                                            v
  rnd-5_family-       1085 GACTCCTTGCCCAATCGTGTTACCATCCCATCTTTGCCACCCTGGCCTGC 1134

  scaffold61|si     203918 GGAAAATGTCAACTCCATTCCTTCCAATGAAACACTCCAAGCTGTGATAG 203967
                                  ?                      ?iiv                
  rnd-5_family-       1135 GGAAAATNTCAACTCCATTCCTTCCAATGANGTCCTCCAAGCTGTGATAG 1184

  scaffold61|si     203968 CACGAGTGACACAGCAAACAATTGAAAGCCTGTCCAAGATGTCCCACACA 204017
                                              v    v              i          
  rnd-5_family-       1185 CACGAGTGACACAGCAAACTATTGCAAGCCTGTCCAAGACGTCCCACACA 1234

  scaffold61|si     204018 AAGTCCCTCAAGGAAATCGAGGCAGCTGCTACAACTGCTGTCGTTGCATC 204067
                                                     i  ?          i         
  rnd-5_family-       1235 AAGTCCCTCAAGGAAATCGAGGCAGCCGCNACAACTGCTGCCGTTGCATC 1284

  scaffold61|si     204068 TCTTAAGGAGATATCTAAACCTACCAATCAATCTGTTGGTAGGGAAGAAA 204117
                                i                   vi         i        i    
  rnd-5_family-       1285 TCTTAGGGAGATATCTAAACCTACCCGTCAATCTGTCGGTAGGGAGGAAA 1334

  scaffold61|si     204118 GAGTTCATGAAGACATGTCCGTCACATCTGACAATGAGTCTGATGTGGAA 204167
                               i     ?           v                 i  i     ?
  rnd-5_family-       1335 GAGTCCATGANGACATGTCCGTAACATCTGACAATGAGTCCGACGTGGAN 1384

  scaffold61|si     204168 GACTGGGATGAGTTACCAGATGAATCTGACCGTGCCAAGATTAGACCACG 204217
                                                                           v 
  rnd-5_family-       1385 GACTGGGATGAGTTACCAGATGAATCTGACCGTGCCAAGATTAGACCAAG 1434

  scaffold61|si     204218 ATGTATAAGGATGCATAGAAGAGTGCGAATCTCCGACAAGTTAGTTATGA 204267
                           ii        i       i   i        v?i           v    
  rnd-5_family-       1435 GCGTATAAGGGTGCATAGGAGAATGCGAATCANTGACAAGTTAGTGATGA 1484

  scaffold61|si     204268 TTGTGGCAAATGGACACACGGGTTATGATTCCCGGAGACCCATTGTCAAT 204317
                                              ?   ?     v             i   i  
  rnd-5_family-       1485 TTGTGGCAAATGGACACACNGGTNATGATACCCGGAGACCCATCGTCGAT 1534

  scaffold61|si     204318 TTGGGTGAGTTTTTCCTGTTTTATTTCCATTGAGTTTTATTCCAAATAAA 204367
                                            v   v     i  i  ii            ii 
  rnd-5_family-       1535 TTGGGTGAGTTTTTCCTTTTTGATTTCTATCGAACTTTATTCCAAATGGA 1584

  scaffold61|si     204368 TGCCACTATTACTAACAACCTTTTTAGAACGCCTCCCAGGATTCATCAGG 204417
                             ?  i                      i     i  v            
  rnd-5_family-       1585 TGNCATTATTACTAACAACCTTTTTAGAGCGCCTTCCTGGATTCATCAGG 1634

  scaffold61|si     204418 CGTGCTGTCCTTGGTTGCGGGATTGAAGAGTTCACTCGTTTTTTATCAAA 204467
                                                i                ?  ii    i  
  rnd-5_family-       1635 CGTGCTGTCCTTGGTTGCGGGGTTGAAGAGTTCACTCGNTTCCTATCGAA 1684

  scaffold61|si     204468 CACCTCCTGCATGTCTTCTCCCTTCCTATGTGAGAGTGATTGCACGGAAG 204517
                                           ?v?                 i      ?      
  rnd-5_family-       1685 CACCTCCTGCATGTCTNANCCCTTCCTATGTGAGAGCGATTGCNCGGAAG 1734

  scaffold61|si     204518 ACCGTGTTAGGATCTTGGAACAGGCATGGGAAGCTCTGCTGTCAAATACC 204567
                                   v i   ?                         ?  ?  i   
  rnd-5_family-       1735 ACCGTGTTCGAATCNTGGAACAGGCATGGGAAGCTCTGCTNTCNAACACC 1784

  scaffold61|si     204568 CTCCTACCTGTGAAAGATGGCGATGTCAAACGGGACAGTATTATATCTGC 204617
                                ?             i   i                  i v  i  
  rnd-5_family-       1785 CTCCTNCCTGTGAAAGATGACGACGTCAAACGGGACAGTATTGTTTCCGC 1834

  scaffold61|si     204618 TATTAACAACACGTACAACGAGATTTCCACCGGCTACATCACAAGTGCAC 204667
                           i  ?        ?               ?                   i 
  rnd-5_family-       1835 CATNAACAACACNTACAACGAGATTTCCNCCGGCTACATCACAAGTGCGC 1884

  scaffold61|si     204668 AGACAGAGTTCGACAAGTTGTTTGTAAAAATTGTTTGCACAGCGTTTGTT 204717
                               i                                   ?         
  rnd-5_family-       1885 AGACGGAGTTCGACAAGTTGTTTGTAAAAATTGTTTGCACNGCGTTTGTT 1934

  scaffold61|si     204718 GTCTGTTCAACCGCTCCCACGAAGAACACCCCCAATTTTGAGAACCATAG 204767
                                               v                     i       
  rnd-5_family-       1935 GTCTGTTCAACCGCTCCCACCAAGAACACCCCCAATTTTGAGGACCATAG 1984

  scaffold61|si     204768 GCACTACAAGACAGGTGAAAATCTCAACTTGAGGGATTTTAATAGAGAGG 204817
                              i                                   i   v     ?
  rnd-5_family-       1985 GCATTACAAGACAGGTGAAAATCTCAACTTGAGGGATTTCAATCGAGAGN 2034

  scaffold61|si     204818 TATACGAAGAAATGCAAGGGCTAGTTACCAGACAGATTGAGAAAATGTCC 204867
                            v                 ? vvi  i ?        i          v 
  rnd-5_family-       2035 TCTACGAAGAAATGCAAGGNCATATTGCNAGACAGATCGAGAAAATGTGC 2084

  scaffold61|si     204868 AAGGTTATGATTCGCGAAATCAAGGAGTATCGTAAGGATTGCAAAATTCC 204917
                                                    ?      v      i    v     
  rnd-5_family-       2085 AAGGTTATGATTCGCGAAATCAAGGNGTATCGGAAGGATCGCAACATTCC 2134

  scaffold61|si     204918 GTTGTCTTTGAAAATGTGGCCAAGGAAACAGTTTGATTATGGGCACTATG 204967
                             iv  ?                 i        i     i  ?     i 
  rnd-5_family-       2135 GTCCTCNTTGAAAATGTGGCCAAGAAAACAGTTCGATTACGGNCACTACG 2184

  scaffold61|si     204968 TGCGCAAGACAGAAGATGTTCAGAAAATGGTAGGGGCCACCGGTACAGAT 205017
                                     ?          i         i                  
  rnd-5_family-       2185 TGCGCAAGACNGAAGATGTTCGGAAAATGGTGGGGGCCACCGGTACAGAT 2234

  scaffold61|si     205018 GTGGCGGTGGTTTGTACCTGGCATTGTAAGTTCCAAGACTCCGAAGGGAA 205067
                            v                                     v        ? 
  rnd-5_family-       2235 GGGGCGGTGGTTTGTACCTGGCATTGTAAGTTCCAAGACGCCGAAGGGNA 2284

  scaffold61|si     205068 CAGAAAAAAGGGTGGTGTGTCT 205089
                           v  i        i         
  rnd-5_family-       2285 GAGGAAAAAGGGCGGTGTGTCT 2306

Matrix = 20p43g.matrix
Kimura (with divCpGMod) = 7.55
Transitions / transversions = 1.40 (120/86)
Gap_init rate = 0.01 (34 / 2308), avg. gap size = 1.29 (44 / 34)


2352 12.64 9.89 3.02 scaffold61|size850897 205093 205557 (643755) C rnd-1_family-1038#Unknown (1) 799 304 m_b802s001i51 166836

  scaffold61|si     205093 CTGTTTCTACACCAGTGGTTGATCCTACGCCATTTTGTCCATGTCGATGA 205142
                                                                  v       i  
C rnd-1_family-        799 CTGTTTCTACACCAGTGGTTGATCCTACGCCATTTTGTCGATGTCGACGA 750

  scaffold61|si     205143 ATACAAAATTAAGTTCTCCAACATTGCATGGACAGTCCTGAATCAGTGCA 205192
                             v      i           ii ?    v    ?  v v    v     
C rnd-1_family-        749 ATCCAAAATCAAGTTCTCCAATGTNGCATCGACANTCATCAATCCGTGCA 700

  scaffold61|si     205193 TCCAACGTGGTGGTGCAGAAATTGCCTTCAACGACTGCCCCATTAATGTG 205242
                           i?v             i   i i           i  i            
C rnd-1_family-        699 CNAAACGTGGTGGTGCGGAAGTCGCCTTCAACGATTGTCCCATTAATGTG 650

  scaffold61|si     205243 GAGGCAATCCACAAATACATCAAGGAATCCAATGATAACAACGAAGAGGC 205292
                                 v                            v             i
C rnd-1_family-        649 GAGGCACTCCACAAATACATCAAGGAATCCAATGAAAACAACGAAGAGGT 600

  scaffold61|si     205293 CGTGTAGTGG---TTGCTGTTATACTTGCTGTCACGTTTGGGTATATGAT 205339
                                    i---                   v vv       v    v 
C rnd-1_family-        599 CGTGTAGTGACATTTGCTGTTATACTTGCTGTGAACTTTGGGTTTATGTT 550

  scaffold61|si     205340 CATTAGTTGTGATACAGAAATAACATTAGATGGTAGTTTTTC---GAACC 205386
                            i         v                         ?    ---     
C rnd-1_family-        549 CGTTAGTTGTGTTACAGAAATAACATTAGATGGTAGTNTTTCAGTGAACC 500

  scaffold61|si     205387 ATACTTTGTATGTCA-------------TCAAACAAAGAATGTTAGTGTT 205423
                                          -------------      v      v       v
C rnd-1_family-        499 ATACTTTGTATGTCAACNTATGNGANANTCAAACCAAGAATCTTAGTGTG 450

  scaffold61|si     205424 ATTTT----------GAGACTAATTCTGTTTTACAACACAAAACTCTTT- 205462
                                ----------      v?  ii v  v    v   i        -
C rnd-1_family-        449 ATTTTGNNCGCCAGAGAGACTTNTTTCGATTGACAAAACAGAACTCTTTG 400

  scaffold61|si     205463 ----TC-TCTTTGTGATTATGTATGCCAAAA-----AAT--AATTCCGC- 205499
                           ----i -    ----  v     v?i   v -----   --     i  -
C rnd-1_family-        399 GATGCCATCTT----ATGATGTAGNTCAATACTCTCAATGGAATTCTGCA 354

  scaffold61|si     205500 --CTGACAAAGTAGTATTGTGTTGATGATTCCGTAAGATG-AACGTTTCT 205546
                           -- i   i  iiv   i-----------  v       i -   iii  v
C rnd-1_family-        353 TGCCGACGAAACCGTAC-----------TTACGTAAGACGAAACACCTCA 315

  scaffold61|si     205547 TACTTTGTCAT 205557
                                i     
C rnd-1_family-        314 TACTTCGTCAT 304

Matrix = 20p43g.matrix
Kimura (with divCpGMod) = 11.92
Transitions / transversions = 1.04 (29/28)
Gap_init rate = 0.06 (26 / 464), avg. gap size = 2.35 (61 / 26)

368 20.63 3.62 5.15 scaffold61|size850897 205449 205586 (643726) C rnd-1_family-1038#Unknown (495) 305 170 m_b802s001i52 166836

  scaffold61|si     205449 ACACAAAACTCTTTTCTCTTTGTGATTATGTATGCCAAAA-AATA-ATTC 205496
                            i       -v       vv       v            -    -   i
C rnd-1_family-        305 ATACAAAAC-ATTTTCTCAATGTGATTCTGTATGCCAAAACAATATATTT 257

  scaffold61|si     205497 CGCCTGACAAAGTAGTATTGTGTTGA-TGATTCCGTAAGATG-AACGTTT 205544
                               v   i  iiv     - i v  -  i   i      i -   i---
C rnd-1_family-        256 CGCCAGACGAAACCGTATT-TATGGATTGGTTCTGTAAGACGAAACA--- 211

  scaffold61|si     205545 CTTACTTTGTCATCCGTAATAGGACTA-TTATGGATGACGAAA 205586
                           vv  i  i       v   i--v   ?-  v  v      i  
C rnd-1_family-        210 AATATTTCGTCATCCTTAAC--CACTNCTTCTGTATGACGGAA 170

Matrix = 20p43g.matrix
Kimura (with divCpGMod) = 21.58
Transitions / transversions = 1.08 (14/13)
Gap_init rate = 0.09 (12 / 137), avg. gap size = 1.00 (12 / 12)

718 21.42 1.78 0.58 scaffold61|size850897 205474 205642 (643670) C rnd-1_family-1038#Unknown (616) 184 14 m_b802s001i53 166836

  scaffold61|si     205474 TTATGTATGCCAAAA--AATAATTCCGCCTGACAAAGTAGTATTGTGTTG 205521
                             v      v ii  --   v            i  iivv      v vi
C rnd-1_family-        184 TTCTGTATGACGGAACNAATCATTCCGCCTGACGAAACCCTATTGTTTAA 135

  scaffold61|si     205522 ATGATTCCGTAAGATGAACGTTTCTTACTTTGTCATCCGTAATAGGACTA 205571
                            v i          i   v   iv   i  i       i      vv   
C rnd-1_family-        134 AAGGTTCCGTAAGACGAAGGTTCATTATTTCGTCATCCATAATAGTCCTA 85

  scaffold61|si     205572 TTATGGATGACGAAATGTTAACTTGGATTCGATTACGACAGATGTAATCG 205621
                                ?v     i      i         v          v i     - 
C rnd-1_family-         84 TTATGNCTGACGGAATGTTGACTTGGATTGGATTACGACATACGTAAT-G 36

  scaffold61|si     205622 TA-CTATTATGGATGACGAAAT 205642
                           i -     vi vvv        
C rnd-1_family-         35 CATCTATTTCGTCGGACGAAAT 14

Matrix = 20p43g.matrix
Kimura (with divCpGMod) = 21.02
Transitions / transversions = 0.89 (17/19)
Gap_init rate = 0.02 (3 / 168), avg. gap size = 1.33 (4 / 3)


588 12.90 0.00 0.00 scaffold61|size850897 205616 205708 (643604) C rnd-1_family-1038#Unknown (705) 95 3 m_b802s001i54 166837

  scaffold61|si     205616 TAATCGTACTATTATGGATGACGAAATGTTAACTTGGATTGGATTACGAT 205665
                               v  v        ?v     i      i                  i
C rnd-1_family-         95 TAATAGTCCTATTATGNCTGACGGAATGTTGACTTGGATTGGATTACGAC 46

  scaffold61|si     205666 ATACGTAATCCACATCTTTCGTCTGACGCAATCTGAATATATT 205708
                                    v  iv v       v    v              
C rnd-1_family-         45 ATACGTAATGCATCTATTTCGTCGGACGAAATCTGAATATATT 3

Matrix = 20p43g.matrix
Kimura (with divCpGMod) = 14.33
Transitions / transversions = 0.50 (4/8)
Gap_init rate = 0.00 (0 / 92), avg. gap size = 0.0 (0 / 0)


6961 8.70 0.32 0.54 scaffold61|size850897 205711 206646 (642666) rnd-5_family-483#Unknown 1 934 (0) m_b802s001i55 166838

  scaffold61|si     205711 TGATTACGACTGACGGAATGCCATGTTACGACTGACGGAATGATGATCTT 205760
                                               vi                     i      
  rnd-5_family-          1 TGATTACGACTGACGGAATGATATGTTACGACTGACGGAATGACGATCTT 50

  scaffold61|si     205761 GATTCCATTATGACAGACGTAATGTCACTGTTTCGGCAGACGATTTCATA 205810
                                                                             
  rnd-5_family-         51 GATTCCATTATGACAGACGTAATGTCACTGTTTCGGCAGACGATTTCATA 100

  scaffold61|si     205811 CTGAAACATAGCCTTTTAATCATGAAGTACACTATGACTAATGTGGTAGT 205860
                                   i      ?i        v    i ?                 
  rnd-5_family-        101 CTGAAACACAGCCTTNCAATCATGACGTACGCNATGACTAATGTGGTAGT 150

  scaffold61|si     205861 AAAATAATGGTAAGGAAACACTGTGCATGCTAATTTTGGGAGTGTACTGA 205910
                             i                                    ?  i i    ?
  rnd-5_family-        151 AAGATAATGGTAAGGAAACACTGTGCATGCTAATTTTGGNAGCGCACTGN 200

  scaffold61|si     205911 GAAAGCTGTTAATCCCATTCCGTATCACTATGAATGCAGCTAATAATCCA 205960
                            ? ?   i?      v ---- -  ?   i                    
  rnd-5_family-        201 GNANGCTANTAATCCAA----G-ATNACTGTGAATGCAGCTAATAATCCA 245

  scaffold61|si     205961 ATGCATTCTTCTTTCTCTTCTGTGGTGACCGATATGTTCCTTCATTACAT 206010
                                        i                                i   
  rnd-5_family-        246 ATGCATTCTTCTTCCTCTTCTGTGGTGACCGATATGTTCCTTCATTGCAT 295

  scaffold61|si     206011 GCAAACTCGTATTCCCTCCGTTCCTCTTGACACAGTGACTCACTTGGCAA 206060
                                             i        i                i     
  rnd-5_family-        296 GCAAACTCGTATTCCCTCTGTTCCTCTCGACACAGTGACTCACTCGGCAA 345

  scaffold61|si     206061 TGTATCCAACATATCTTTCTGTATCATTTTCATTCTTTCCAAACAATCAT 206110
                                       v  i       ?                   i      
  rnd-5_family-        346 TGTATCCAACATTTCCTTCTGTANCATTTTCATTCTTTCCAAATAATCAT 395

  scaffold61|si     206111 TTATCATTTTGATGGGAATTCTCTTGTTGTATACGAAATTATCATTCAAC 206160
                              i     i      ? i     i         i        i      
  rnd-5_family-        396 TTACCATTTCGATGGGNACTCTCTCGTTGTATACAAAATTATCGTTCAAC 445

  scaffold61|si     206161 GAAATGAGCGATTTACGAATTTCATTGCGTGTCGTTAAACATCCGAGATC 206210
                               i   i                i   vv      v        v   
  rnd-5_family-        446 GAAACGAGTGATTTACGAATTTCATCGCGGCTCGTTACACATCCGATATC 495

  scaffold61|si     206211 GTATGATTCAATTGTCGAGTGCAACGAGTACTCATCGGCTTGATCATTAA 206260
                              i      v i v   v ??i      ?   i   ?       i    
  rnd-5_family-        496 GTACGATTCACTCGACGACTNNGACGAGTNCTCGTCGNCTTGATCGTTAA 545

  scaffold61|si     206261 TGAAATCATTTGCAGAAGCATCACAAGATGGTATTGACTTCGATATGCTA 206310
                               ?  i  ?v    i           i     i               
  rnd-5_family-        546 TGAANTCGTTNTCAGAGGCATCACAAGACGGTATCGACTTCGATATGCTA 595

  scaffold61|si     206311 CTCTGCAAGCGTCTTGCTTCCGTAGATGTAAACCCTTCACTTTCTCTATA 206360
                                               i     v        i           i  
  rnd-5_family-        596 CTCTGCAAGCGTCTTGCTTCTGTAGAAGTAAACCCCTCACTTTCTCTGTA 645

  scaffold61|si     206361 TCCCACAAAAGA---AGTGTTGTGTGCACGGACCAACCCTTGGGCTCTAC 206407
                                       ---     i               i     v i     
  rnd-5_family-        646 TCCCACAAAAGAACTAGTGTCGTGTGCACGGACCAATCCTTGTGTTCTAC 695

  scaffold61|si     206408 CACTCAGAATGAAAGACTCCAAATCAGACCACAGACAACATCCATGCACA 206457
                            v i      i                          i      i     
  rnd-5_family-        696 CTCCCAGAATAAAAGACTCCAAATCAGACCACAGACAGCATCCACGCACA 745

  scaffold61|si     206458 CATTTTTCCTTAACAAACTTAGCATCTACCCAATCATTTAGCGTCGTGTT 206507
                                      v           i  v             i         
  rnd-5_family-        746 CATTTTTCCTTCACAAACTTAGCGTCAACCCAATCATTTAACGTCGTGTT 795

  scaffold61|si     206508 TGATGACAACTGTGAACCATCATCAGTGCGTCGGTCGCAGTCATTATTCT 206557
                                      vv  v     i     vi    v      i   i     
  rnd-5_family-        796 TGATGACAACTTGGACCCATCGTCAGTCTGTCGCTCGCAGCCATCATTCT 845

  scaffold61|si     206558 CAAGCAACCTACTGCATTGATCTCCTGTCAATCTCACACCCAGTCCTTTG 206607
                                   v  v  vv       i   v                    i 
  rnd-5_family-        846 CAAGCAACGTAGTGATTTGATCTTCTGACAATCTCACACCCAGTCCTTCG 895

  scaffold61|si     206608 TGGTCAAAGTGTTCCGTTTGAGCTCGAAGTAATTGTCTT 206646
                                                     ? v          
  rnd-5_family-        896 TGGTCAAAGTGTTCCGTTTGAGCTCGNACTAATTGTCTT 934

Matrix = 20p43g.matrix
Kimura (with divCpGMod) = 7.03
Transitions / transversions = 1.89 (53/28)
Gap_init rate = 0.01 (6 / 935), avg. gap size = 1.33 (8 / 6)


510 23.65 1.99 1.99 scaffold61|size850897 206647 206797 (642515) C rnd-1_family-896#DNA/MuLE-MuDR (368) 884 734 m_b802s001i56 166839

  scaffold61|si     206647 CCAAGATCAGTATTGTCGTTGTAATAGGCTTCATAATACCG-CCAATGGC 206695
                               vi  -  i     ?ii   i i   v  i  -    v-   i  i 
C rnd-1_family-        884 CCAATGTC-GTGTTGTCNCCGTAGTGGGCGTCGTA-TACCTTCCAGTGAC 837

  scaffold61|si     206696 GAATATGAAACATGTTCAGTG-TCATTTCTCCTATAACTCGAAATATATG 206744
                              i     v   i  ? -  -       vi   iv vi ?         
C rnd-1_family-        836 GAACATGAATCATATTNA-TGCTCATTTCGTCTACCAACCNAAATATATG 788

  scaffold61|si     206745 GCGACAAGGGATCCCAATGCAGTCATAAAACCCACAACCGCACCAGA-GA 206793
                           vvi   ?  ? ii  ivvv ii        i  i   i         -  
C rnd-1_family-        787 CGAACANGGNACTCCGCACCGATCATAAAATCCGCAATCGCACCAGAGGA 738

  scaffold61|si     206794 AAGT 206797
                               
C rnd-1_family-        737 AAGT 734

Matrix = 20p43g.matrix
Kimura (with divCpGMod) = 25.57
Transitions / transversions = 1.92 (23/12)
Gap_init rate = 0.04 (6 / 150), avg. gap size = 1.00 (6 / 6)


403 4.00 0.00 0.00 scaffold61|size850897 206821 206870 (642442) rnd-5_family-483#Unknown 885 934 (0) m_b802s001i57 166840

  scaffold61|si     206821 CCAGTACTTCGTGGTCAAAGTGTTCCGTTTGAGCTCGAAGTAATTGTCTT 206870
                                v                               ? v          
  rnd-5_family-        885 CCAGTCCTTCGTGGTCAAAGTGTTCCGTTTGAGCTCGNACTAATTGTCTT 934

Matrix = 20p43g.matrix
Kimura (with divCpGMod) = 4.21
Transitions / transversions = 0.00 (0/2)
Gap_init rate = 0.00 (0 / 49), avg. gap size = 0.0 (0 / 0)


521 22.86 2.11 1.40 scaffold61|size850897 206880 207021 (642291) C rnd-1_family-896#DNA/MuLE-MuDR (376) 876 734 m_b802s001i58 166841

  scaffold61|si     206880 GTATTGTCGTTGTAATAGGCTTCATAATACCG-CCAATGGCGAATATGAA 206928
                             i     ?ii   i i   v  i  -    v-   i  i    i     
C rnd-1_family-        876 GTGTTGTCNCCGTAGTGGGCGTCGTA-TACCTTCCAGTGACGAACATGAA 828

  scaffold61|si     206929 ACATGTTCAGTG-TCATTTCTCCTATAACTCGAAATATATGGCGACAAGG 206977
                           v   i  ? -  -       vi   iv vi ?         vvi   ?  
C rnd-1_family-        827 TCATATTNA-TGCTCATTTCGTCTACCAACCNAAATATATGCGAACANGG 779

  scaffold61|si     206978 GATCCCAATGCGGTCATAAAACCCACAACCGCACCAGA-GAAAGT 207021
                           ? ii  ivvv  i        i  i   i         -      
C rnd-1_family-        778 NACTCCGCACCGATCATAAAATCCGCAATCGCACCAGAGGAAAGT 734

Matrix = 20p43g.matrix
Kimura (with divCpGMod) = 25.17
Transitions / transversions = 1.91 (21/11)
Gap_init rate = 0.04 (5 / 141), avg. gap size = 1.00 (5 / 5)


314 17.65 0.00 0.00 scaffold61|size850897 207390 207457 (641855) C rnd-1_family-896#DNA/MuLE-MuDR (893) 359 292 m_b802s001i59 166839

  scaffold61|si     207390 TTCTGGGACTCCACTGGCGAAGTAGTAGCCAAATCCATGCAGTTGGTGGT 207439
                                v  i  v  ?  v  v  ?  vv ?i             ?  i  
C rnd-1_family-        359 TTCTGTGATTCGACNGGAGATGTNGTTTCNGAATCCATGCAGTTNGTAGT 310

  scaffold61|si     207440 GTTAAGACGACGGTGATT 207457
                             v       vv      
C rnd-1_family-        309 GTAAAGACGAATGTGATT 292

Matrix = 20p43g.matrix
Kimura (with divCpGMod) = 21.61
Transitions / transversions = 0.33 (3/9)
Gap_init rate = 0.00 (0 / 67), avg. gap size = 0.0 (0 / 0)


1579 12.75 1.18 1.18 scaffold61|size850897 207477 207730 (641582) rnd-5_family-376#Unknown 1 254 (0) m_b802s001i60 166842

  scaffold61|si     207477 CACATGATAGCATCACCATACTTGAGAATAGTGGATATGCAGTCCACAGA 207526
                                            i             i               v  
  rnd-5_family-          1 CACATGATAGCATCACCGTACTTGAGAATAGCGGATATGCAGTCCACTGA 50

  scaffold61|si     207527 TAGGTGTCTTTTTACTTTTTTTGTCCTCAAGAACTTTTTCAGTAGTTCAT 207576
                           ?        i  v       v              ii     ?  ??   
  rnd-5_family-         51 NAGGTGTCTCTTGACTTTTTGTGTCCTCAAGAACTCCTTCAGNAGNNCAT 100

  scaffold61|si     207577 GTGATCTATCATGTTCATATACTGTTTCGTGTTCCGTGCATGTACGCATA 207626
                                        i  i                        i        
  rnd-5_family-        101 GTGATCTATCATGCTCGTATACTGTTTCGTGTTCCGTGCATATACGCATA 150

  scaffold61|si     207627 ATCCAAAGCATTATAGTTGATCCTGCAACGTACCATGTGACAAGGTACAG 207676
                                      v     v          v      i           iv 
  rnd-5_family-        151 ATCCAAAGCATGATAGTGGATCCTGCAAGGTACCACGTGACAAGGTATCG 200

  scaffold61|si     207677 TGATGAG---TTATCGAATAATGTAATGAAAAGAGATGATGCATGTTGTC 207723
                             v    ---   -   --    v  ivi viv i i  vii        
  rnd-5_family-        201 TGTTGAGAGATTA-CGA--AATGGAACTGATGTAAACGAAATATGTTGTC 247

  scaffold61|si     207724 ACCATCT 207730
                            iv    
  rnd-5_family-        248 ATAATCT 254

Matrix = 20p43g.matrix
Kimura (with divCpGMod) = 12.08
Transitions / transversions = 1.29 (18/14)
Gap_init rate = 0.02 (4 / 253), avg. gap size = 1.50 (6 / 4)


567 29.50 0.00 4.68 scaffold61|size850897 207806 208118 (641194) rnd-1_family-298#Unknown 509 807 (2255) m_b802s001i61 166843

  scaffold61|si     207806 TATGTAGCGGAACACCCATGCTTTACCTATCCGATCACATCAATAATAAA 207855
                                 ?  iv i     ? vi  v    ? -  -    --  -   v i
  rnd-1_family-        509 TATGTANCGATATACCCANGACTTCCCTANC-GA-CACA--AA-AATCAG 553

  scaffold61|si     207856 GAAGTGAGTACACCAGAACATGACTCATGAAAAATGTTGTGAAATTTTTT 207905
                           i ?i i    -  ---  i??-      -  vv  i  -   v iivvvv
  rnd-1_family-        554 AANATAAGTA-AC---AATNN-ACTCAT-AATTATATT-TGATACCAGGA 596

  scaffold61|si     207906 CATTCACCTGAAGGTATTACAGTATCATTAGACATGAAGCATTTGCCAGA 207955
                              --   ?  v  v  i  ?  vvii  v  ? v vii  ii    i  
  rnd-1_family-        597 CAT--ACCNGATGGGATCACNGTCATGTTTGANAGGTGACACCTGCCGGA 644

  scaffold61|si     207956 AGGGCTACGAACCACCGATATGAACAGTTCTCTTTTCTGTCGGTTGTCTC 208005
                           i   v i    iv  v  v v   v ii            iv    v v 
  rnd-1_family-        645 GGGGGTGCGAATAACGGAGAAGAAGAACTCTCTTTTCTGTTTGTTGACAC 694

  scaffold61|si     208006 TTCCTGTGCAATCCATGAAATAAACCTCGGGATACATCATTGTGCGTCGG 208055
                           vvv v     i     i   v ?     ?  i   v    i  viv    
  rnd-1_family-        695 GAGCAGTGCAGTCCATAAAAAANACCTCNGGGTACTTCATCGTTTCTCGG 744

  scaffold61|si     208056 ATCATGTCGTCAGTAGAAAAAGAAAGTAATAGTACCAACTTCGTATTGCT 208105
                                v     i vi vi  v  i vi v   v  ? i    v i ivii
  rnd-1_family-        745 ATCATTTCGTCGGAGGCGAATGAGATCATTAGAACNAGCTTCTTGTCCTC 794

  scaffold61|si     208106 ATCAAACGTAAGT 208118
                           ii i     v   
  rnd-1_family-        795 GCCGAACGTCAGT 807

Matrix = 20p43g.matrix
Kimura (with divCpGMod) = 36.48
Transitions / transversions = 0.96 (43/45)
Gap_init rate = 0.04 (14 / 312), avg. gap size = 1.00 (14 / 14)

578 31.73 0.00 0.00 scaffold61|size850897 207911 208118 (641194) rnd-1_family-303#Unknown 347 554 (2096) m_b802s001i62 166843

  scaffold61|si     207911 ACCTGAAGGTATTACAGTATCATTAGACATGAAGCATTTGCCAGAAGGGC 207960
                              ?  v  v  i  ?  vvii  v  ? v vii  ii    i  i   v
  rnd-1_family-        347 ACCNGATGGGATCACNGTCATGTTTGANAGGTGACACCTGCCGGAGGGGG 396

  scaffold61|si     207961 TACGAACCACCGATATGAACAGTTCTCTTTTCTGTCGGTTGTCTCTTCCT 208010
                            i    iv  v  v v   v ii            iv    v v vvv v
  rnd-1_family-        397 TGCGAATAACGGAGAAGAAGAACTCTCTTTTCTGTTTGTTGACACGAGCA 446

  scaffold61|si     208011 GTGCAATCCATGAAATAAACCTCGGGATACATCATTGTGCGTCGGATCAT 208060
                                i     i   v ?     ?  i   v    i  viv         
  rnd-1_family-        447 GTGCAGTCCATAAAAAANACCTCNGGGTACTTCATCGTTTCTCGGATCAT 496

  scaffold61|si     208061 GTCGTCAGTAGAAAAAGAAAGTAATAGTACCAACTTCGTATTGCTATCAA 208110
                           v     i vi vi  v  i vi v   v  ? i    v i iviiii i 
  rnd-1_family-        497 TTCGTCGGAGGCGAATGAGATCATTAGAACNAGCTTCTTGTCCTCGCCGA 546

  scaffold61|si     208111 ACGTAAGT 208118
                               v   
  rnd-1_family-        547 ACGTCAGT 554

Matrix = 20p43g.matrix
Kimura (with divCpGMod) = 38.43
Transitions / transversions = 0.94 (32/34)
Gap_init rate = 0.00 (0 / 207), avg. gap size = 0.0 (0 / 0)


9714 8.90 3.58 0.28 scaffold61|size850897 208129 209525 (639787) rnd-5_family-484#Unknown 1 1443 (334) m_b802s001i63 166844

  scaffold61|si     208129 AATGCTTTATATCATTTTGAACCTGGGGGTCTACATGTAAGACCTTTGGA 208178
                                     i   i      i   v  i       v         ?   
  rnd-5_family-          1 AATGCTTTATGTCACTTTGAATCTGTGGATCTACATTTAAGACCTTNGGA 50

  scaffold61|si     208179 CGTCCTCTGGGTTCAGACAAAGCAACGACTCCAAGAGCGGGATCATCATA 208228
                                   i     v           v  v        v     i     
  rnd-5_family-         51 CGTCCTCTAGGTTCTGACAAAGCAACCACACCAAGAGCTGGATCGTCATA 100

  scaffold61|si     208229 CACACATACAT------AAGTGATTTCCTGTCTGTGTACACGGATGACA- 208271
                                   i  ------                ivi i   i  ii   -
  rnd-5_family-        101 CACACATATATGTATATAAGTGATTTCCTGTCTAAATGCACAGACAACAC 150

  scaffold61|si     208272 -TTAAAGCGTTAAAAA-AAATTAAGAGTCCATTACAAA-TGAAGAAG-GT 208317
                           -            vi -    v     vi-  vi i  -      i -i 
  rnd-5_family-        151 ATTAAAGCGTTAACGATAAATGAAGAGGT-ATAGCGAACTGAAGAGGCAT 199

  scaffold61|si     208318 GGTTGTAAGAACAGGGATATTCTTACCTGTACAGATATTCGATTGCTGCC 208367
                           v v i v i  v    v v    i      iv        i         
  rnd-5_family-        200 TGGTATCAAAAAAGGGCTCTTCTCACCTGTGGAGATATTCAATTGCTGCC 249

  scaffold61|si     208368 TCCACGGATGACATGTCATGATCCAAACCTAGTTCTTTCTTATTTAAATA 208417
                              i    v     v v   i        i                    
  rnd-5_family-        250 TCCGCGGAAGACATTTGATGGTCCAAACCCAGTTCTTTCTTATTTAAATA 299

  scaffold61|si     208418 ATCACAGGTGTTGAGGTAGTT-TTCACTGTTTGGACCCCAAATGAACCCT 208466
                                                -               ?          v 
  rnd-5_family-        300 ATCACAGGTGTTGAGGTAGTTCTTCACTGTTTGGACCNCAAATGAACCAT 349

  scaffold61|si     208467 CTTTTTGCTCAAGAGCACTGAGAAGACTAGAAATTTTTGATTTCTGGACA 208516
                            ?        ?                 ?                     
  rnd-5_family-        350 CNTTTTGCTCNAGAGCACTGAGAAGACTNGAAATTTTTGATTTCTGGACA 399

  scaffold61|si     208517 CCCATTACGGACAGTTGCTGGAGGATGATAGATTGATTATCAGAAATCTC 208566
                                                        i           ?  ?     
  rnd-5_family-        400 CCCATTACGGACAGTTGCTGGAGGATGATGGATTGATTATCNGANATCTC 449

  scaffold61|si     208567 AGCAGATCCAAACTTTTTGGCGCTGGGAGGGATGTATGGGTGACCGGTAT 208616
                                       i           v     i                   
  rnd-5_family-        450 AGCAGATCCAAATTTTTTGGCGCTCGGAGGAATGTATGGGTGACCGGTAT 499

  scaffold61|si     208617 GATGAAGGTTGGTGTATTTGGAATCAAGGTAAAAGTAGCAATCTTTCCAC 208666
                               ?                          i     i v         ?
  rnd-5_family-        500 GATGNAGGTTGGTGTATTTGGAATCAAGGTAGAAGTAACCATCTTTCCAN 549

  scaffold61|si     208667 AGAAGAACTGACGCAGCTGACAATTGCATCTTTGAAAATGGATGGCAGTG 208716
                                ?      i --                   i    ?i?       
  rnd-5_family-        550 AGAAGNACTGACAC--CTGACAATTGCATCTTTGAGAATGNGNGGCAGTG 597

  scaffold61|si     208717 CGTTGTGATTGAGTAAAACGTTTTGATGGGTAGTTTGTCTTTTTCTTGTG 208766
                             i           vvi         v  i      v        i    
  rnd-5_family-        598 CGCTGTGATTGAGTTCGACGTTTTGAGGGATAGTTTCTCTTTTTCCTGTG 647

  scaffold61|si     208767 AACT---GATGATATGGTGGTGACATGATTCTTCAATTCCCTCAATTCGG 208813
                               ---  i  ii        i            ?              
  rnd-5_family-        648 AACTTTAGACGACGTGGTGGTGGCATGATTCTTCANTTCCCTCAATTCGG 697

  scaffold61|si     208814 TTTTTGATGCCACAGAATCAAGTGATTTCAATGCACCCGGAGTTTTGGTT 208863
                               v       i  v   ? i         i     v            
  rnd-5_family-        698 TTTTGGATGCCATAGCATCNAATGATTTCAACGCACCAGGAGTTTTGGTT 747

  scaffold61|si     208864 CTTTTCACTGTTTCCATGCAAACACCAGACTGTGTGAACGACTCCGGAAG 208913
                                              i                        ?     
  rnd-5_family-        748 CTTTTCACTGTTTCCATGCGAACACCAGACTGTGTGAACGACTCNGGAAG 797

  scaffold61|si     208914 GTATTGTTTAGTAGTCGTTTCCAATTTTTTGTATCTGTTGCAGTGTAATG 208963
                                        v i                             i    
  rnd-5_family-        798 GTATTGTTTAGTACTTGTTTCCAATTTTTTGTATCTGTTGCAGTGCAATG 847

  scaffold61|si     208964 TGAATCGGAAGCAGTTTTGTGCAAGTGCTCAAAAGTGTCTACATTCAATG 209013
                                              v  i       i         i         
  rnd-5_family-        848 TGAATCGGAAGCAGTTTTGGGCGAGTGCTCGAAAGTGTCTGCATTCAATG 897

  scaffold61|si     209014 AACTCAGAACCAGGAAGGCTGTCTTTGAGCATCTTCTTTAATGGTGGCCA 209063
                                               ?       v               v i   
  rnd-5_family-        898 AACTCAGAACCAGGAAGGCTNTCTTTGATCATCTTCTTTAATGGAGACCA 947

  scaffold61|si     209064 CCCTGATTGGCCAGTGTACTTAGTGATGTCAAAGCGATATATTTGACCAG 209113
                                          i                                  
  rnd-5_family-        948 CCCTGATTGGCCAGTATACTTAGTGATGTCAAAGCGATATATTTGACCAG 997

  scaffold61|si     209114 TGGGGAGTATTTTTGGTTGGTCAGGGGCAATGACAGTGGAAGTGTTGGTT 209163
                                   v                                       ? 
  rnd-5_family-        998 TGGGGAGTTTTTTTGGTTGGTCAGGGGCAATGACAGTGGAAGTGTTGGNT 1047

  scaffold61|si     209164 TCCCCACAGGCAAAACTCAAATTTACTGGTTGGTCATTGTGCAGGATAGA 209213
                                                 ?      ?                    
  rnd-5_family-       1048 TCCCCACAGGCAAAACTCAAATNTACTGGNTGGTCATTGTGCAGGATAGA 1097

  scaffold61|si     209214 AAATGATTGATCCCATGACAGAGATTTCTGATAGGTTGCGAGTATTCCAT 209263
                                          ?                       i          
  rnd-5_family-       1098 AAATGATTGATCCCANGACAGAGATTTCTGATAGGTTGCAAGTATTCCAT 1147

  scaffold61|si     209264 CTTCCATTGAAGGATTCATGTTTCTTATGTTGTATAGGGTGCAATCATTG 209313
                              vv                    v  i     v       i   vv  
  rnd-5_family-       1148 CTTGAATTGAAGGATTCATGTTTCTAATATTGTAAAGGGTGCGATCTGTG 1197

  scaffold61|si     209314 ACAGTGTTTATCATTTACAGCCATGGCAAAAGAAAGTAGAAGAGTAAACT 209363
                           v v         i               i      iii            
  rnd-5_family-       1198 CCTGTGTTTATCGTTTACAGCCATGGCAGAAGAAAACGGAAGAGTAAACT 1247

  scaffold61|si     209364 TAAATCAACATGATGGTGAGGGTGCTAG---------------------T 209392
                           v     i     i               --------------------- 
  rnd-5_family-       1248 GAAATCGACATGGTGGTGAGGGTGCTAGGAAAATTATGTTTGACATGACT 1297

  scaffold61|si     209393 GTGCTGTGTGACCGTGCATAGATTTTTGATGATGGATGAGGCAATGATTT 209442
                                      v         vv               v           
  rnd-5_family-       1298 GTGCTGTGTGAACGTGCATAGCATTTTGATGATGGATGTGGCAATGATTT 1347

  scaffold61|si     209443 CTTACGGGGTACTTTATGTTTTTCA--CTATAATATGCTG---TGTGAAT 209487
                           ii  iv     v         v   --             ---i   v  
  rnd-5_family-       1348 TCTATTGGGTAATTTATGTTTGTCATGCTATAATATGCTGATACGTGCAT 1397

  scaffold61|si     209488 GCGCA---------GGATGTGGAAATGACTTTCTATGGGGTCATCCA 209525
                           i-   ---------        ?                  v  i  
  rnd-5_family-       1398 A-GCATTTGATGATGGATGTGGNAATGACTTTCTATGGGGTAATTCA 1443

Matrix = 20p43g.matrix
Kimura (with divCpGMod) = 8.45
Transitions / transversions = 1.30 (70/54)
Gap_init rate = 0.01 (16 / 1396), avg. gap size = 3.38 (54 / 16)

2306 7.99 0.32 0.32 scaffold61|size850897 209389 209702 (639610) rnd-5_family-484#Unknown 1459 1772 (5) m_b802s001i64 166844

  scaffold61|si     209389 TAGTGTGCTGTGTGACCGTGCATAGATTTTTGATGATGGATGAGGCAATG 209438
                             i            v              i  i        v       
  rnd-5_family-       1459 TAATGTGCTGTGTGAACGTGCATAGATTTTCGACGATGGATGTGGCAATG 1508

  scaffold61|si     209439 ATTTCTTACGGGGTACTTTATGTTTTTCACTATAATATGCTGTGTGAATG 209488
                               ii  i      ?         v   i                  i 
  rnd-5_family-       1509 ATTTTCTATGGGGTANTTTATGTTTGTCATTATAATATGCTGTGTGAACG 1558

  scaffold61|si     209489 CGCAGGATGTGGAAATGACTTTCTATGGGGTCATCCAGTACCACATGAGT 209538
                           i           v     i            ?                  
  rnd-5_family-       1559 TGCAGGATGTGGCAATGATTTTCTATGGGGTNATCCAGTACCACATGAGT 1608

  scaffold61|si     209539 GATGGACATTAAAATCGTCCCAAGATGTTATTTGGCATGGAGGGACATTT 209588
                                                           v    i  i         
  rnd-5_family-       1609 GATGGACATTAAAATCGTCCCAAGATGTTATTGGGCACGGGGGGACATTT 1658

  scaffold61|si     209589 CGGTTTTTTCCAAAAAACAAATATGACTGGTGCG-GTGACAGATTTCAGT 209637
                             i-       i      ? vv     i      - ?         v i 
  rnd-5_family-       1659 CGA-TTTTTCCGAAAAACNACAATGACCGGTGCGCGNGACAGATTTAAAT 1707

  scaffold61|si     209638 TAATTTCTGTTCAGATTGATGAGAAAGAATAAAGATACCCCAAATTATGG 209687
                                                                     i?      
  rnd-5_family-       1708 TAATTTCTGTTCAGATTGATGAGAAAGAATAAAGATACCCCAGNTTATGG 1757

  scaffold61|si     209688 CTTAAGTAATGTGCT 209702
                                   ?      
  rnd-5_family-       1758 CTTAAGTANTGTGCT 1772

Matrix = 20p43g.matrix
Kimura (with divCpGMod) = 6.70
Transitions / transversions = 2.12 (17/8)
Gap_init rate = 0.01 (2 / 313), avg. gap size = 1.00 (2 / 2)


348 24.29 0.00 0.00 scaffold61|size850897 209704 209773 (639539) C genome_1_159620-9]7#Unspecified (562) 70 1 m_b802s001i65 166845

  scaffold61|si     209704 CTTAACTGACAAAGTTATTTTGGCAGACAAAACAGTGTGTTTTGTCAGAC 209753
                            i           iv ii  i v v   i  iii  v     i   v   
C genome_1_1596         70 CCTAACTGACAAAAATGCTTCGTCTGACGAAGTGGTTTGTTTCGTCTGAC 21

  scaffold61|si     209754 TGACCCAGGGGGCTCCATAT 209773
                           vi                  
C genome_1_1596         20 AAACCCAGGGGGCTCCATAT 1

Matrix = 20p43g.matrix
Kimura (with divCpGMod) = 24.19
Transitions / transversions = 1.83 (11/6)
Gap_init rate = 0.00 (0 / 69), avg. gap size = 0.0 (0 / 0)


293 15.10 16.18 2.60 scaffold61|size850897 209720 209787 (639525) C rnd-4_family-237#Unknown (180) 98 22 m_b802s001i66 166846

  scaffold61|si     209720 ATTTTGGCAGACAAAAC---------AGTGTGTTTTGTCAGACTGA--CC 209758
                               i v     i    ---------    i    i       vi --  
C rnd-4_family-         98 ATTTCGTCAGACGAAACCACTAGAAAAGTGCGTTTCGTCAGACGAAGTCC 49

  scaffold61|si     209759 CAGGGGGCTCCATATAACCGACCCCTTTT 209787
                            --    i          i v        
C rnd-4_family-         48 C--GGGGTTCCATATAACTGCCCCCTTTT 22

Matrix = 20p43g.matrix
Kimura (with divCpGMod) = 10.42
Transitions / transversions = 2.33 (7/3)
Gap_init rate = 0.06 (4 / 67), avg. gap size = 3.25 (13 / 4)


958 14.69 16.11 0.00 scaffold61|size850897 209784 209994 (639318) rnd-1_family-26#Unknown 80 324 (0) m_b802s001i67 166847

  scaffold61|si     209784 TTTTCGGCTTGGCGTACATGGGCAGTCTCCATGTTTTGATGTCTGTTTAC 209833
                                  v   i          i    vi           v         
  rnd-1_family-         80 TTTTCGGGTTGACGTACATGGGTAGTCATCATGTTTTGATCTCTGTTTAC 129

  scaffold61|si     209834 CTTAAAAATTATATCTTACTT------TGGCTGC--TCGC-------GCC 209868
                              v              i  ------   vi  --    -------  v
  rnd-1_family-        130 CTTTAAAATTATATCTTATTTCAAAAATGGGCGCGTTCGCGTGCGAGGCG 179

  scaffold61|si     209869 CCTTTGCAAC-TGCG--------------ATTT--AATTAAGCGTAGACA 209901
                            vivi v i -i   --------------    --  i            
  rnd-1_family-        180 CGCGCGAAGCGCGCGAGGCGCACGCGCCCATTTACAACTAAGCGTAGACA 229

  scaffold61|si     209902 AGCCAATTTATTTTAAAG--TATGTCTTCCTCTGTCTCTACAAATCGCAT 209949
                                v        v  i--  i v          i     i   i    
  rnd-1_family-        230 AGCCACTTTATTTTTAAACCTACGACTTCCTCTGTTTCTACGAATTGCAT 279

  scaffold61|si     209950 TCTGTCTCGCACGCTACAAAAAATCTTGCACCGGCTGCTGGTAAT 209994
                                  v  v                   v        i     
  rnd-1_family-        280 TCTGTCTAGCTCGCTACAAAAAATCTTGCAGCGGCTGCTAGTAAT 324

Matrix = 20p43g.matrix
Kimura (with divCpGMod) = 13.24
Transitions / transversions = 1.07 (16/15)
Gap_init rate = 0.03 (7 / 210), avg. gap size = 4.86 (34 / 7)


888 8.46 0.76 0.76 scaffold61|size850897 210064 210194 (639118) C rnd-1_family-1139#Unknown (0) 133 3 m_b802s001i68 166848

  scaffold61|si     210064 TTGTGGTGATGGACGAGCGAGCTACGTAGCCCGGTACCTCGCCCCCCAGC 210113
                                                                 i     v  i  
C rnd-1_family-        133 TTGTGGTGATGGACGAGCGAGCTACGTAGCCCGGTACCCCGCCCACCGGC 84

  scaffold61|si     210114 AGCTCATTCTTTGCTGCACGG-GGCAACCATGACGCGATCGATGCATGGG 210162
                                             v  -            v           ?   
C rnd-1_family-         83 AGCTCATTCTTTGCTGCAAGGTGGCAACCATGACCCGATCGATGCANGGG 34

  scaffold61|si     210163 TTGCCAGAGATCTGTTTTAACTAGATAGTTAA 210194
                                v  v vv  -     v   v       
C rnd-1_family-         33 TTGCCTGACAAGTG-TTTAAATAGTTAGTTAA 3

Matrix = 20p43g.matrix
Kimura (with divCpGMod) = 8.30
Transitions / transversions = 0.22 (2/9)
Gap_init rate = 0.02 (2 / 130), avg. gap size = 1.00 (2 / 2)


1269 24.24 5.04 5.04 scaffold61|size850897 210812 211367 (637945) rnd-1_family-888#Unknown 3 558 (44) m_b802s001i69 166849

  scaffold61|si     210812 GGAGGATGCTCTTGCCTTCCTACGGCTGCTAGTCTTCGCTTGTATGCGAA 210861
                                    ?  v v  v  i?v v  ?  i  v     vvvv       
  rnd-1_family-          3 GGAGGATGCNCTGGGCTACCCNGGCCTNCTGGTGTTCGCGGCGATGCGAA 52

  scaffold61|si     210862 AGAAGTCAGCCTTCATCCACTTCTTCCACTCTGCGGGAGTGTACCCCAAC 210911
                            i     v-   ?       i  v       i i?v i  v     ?   
  rnd-1_family-         53 AAAAGTCC-CCTNCATCCACCTCGTCCACTCCGTNCGGGTCTACCCNAAC 101

  scaffold61|si     210912 ATACCGGGGGCAGACCCAGCTTGGAAAGGGAAAGCAGTGGGATTTTTGGG 210961
                           i v        -     i  ?           ii vi v  ?  ii    
  rnd-1_family-        102 GTCCCGGGGGC-GACCCGGCNTGGAAAGGGAAGACCATTGGNTTCCTGGG 150

  scaffold61|si     210962 AGACAGGACAACATTTGCAGTCCCTCCATTGGTGGAATTGAGCAAAA-AC 211010
                           ?   v ?  i??i  i  v i   ? v v  i v   i  i v    -i 
  rnd-1_family-        151 NGACCGNACGNNGTTCGCCGCCCCNCAAATGATCGAACTGGGGAAAAGGC 200

  scaffold61|si     211011 ATTGCATGGGCATGGGA-----------TGATCCACCCATCTGCACCGAC 211049
                           ii-- i     i     -----------  i  v -- iv  -      v
  rnd-1_family-        201 GC--CGTGGGCGTGGGAGAGCAGGCTCGTGGTCAA--CGACT-CACCGAA 245

  scaffold61|si     211050 TCGGATGCCATGCAGGCGTTCTACACTACCCCTGAAAACAAAGAGAAGTT 211099
                            i   --   -------       i vi v  v i     ??  i     
  rnd-1_family-        246 TTGGA--CCA-------GTTCTACGCGGCGCCGGGAAACANNGAAAAGTT 286

  scaffold61|si     211100 TTGGATGCCTCCTGTGGAAGCTCCTCG--AGTGCG---GACCGTG-TGCC 211143
                           v    i?  ------   -- i  v  --  i   ---   v  i-    
  rnd-1_family-        287 GTGGACNCC------GGA--CCCCACGGCAGCGCGAATGACGGTACTGCC 328

  scaffold61|si     211144 CCAGAATGTTGGCCCTTCCTCCCGATTGTGTGGCTTTTTGCGCAGAAGAG 211193
                             v ?   i    ?  ?  v  v     i     v  i     v  i ?i
  rnd-1_family-        329 CCCGNATGCTGGCNCTNCCGCCGGATTGCGTGGCGTTCTGCGCCGAGGNA 378

  scaffold61|si     211194 CGACGCACCCCAATCCAACTGTTTGCCCATGTCACGAATAGCCTCACCAG 211243
                             ?  ?  v  ivv v ii  vivi v  i- i  -   --  ? i?ii 
  rnd-1_family-        379 CGNCGNACGCCGCGCGAGTTGGCAACGCAC-TTAC-AAT--CCNCGNTGG 424

  scaffold61|si     211244 TTCTGG--TATT--GACCCGAGGCATTATAGCCTCGTCCTCGACTGGTGC 211289
                           v vi  --i   --   v v  vv v  iii?  vi ?? v         
  rnd-1_family-        425 GTGCGGGCCATTTGGACGCCAGCAAGTACGANCTGATNNTGGACTGGTGC 474

  scaffold61|si     211290 TGTATGGTGGCGCAGCCGGG------AACTGGGGCTAATGTTACAAGCAG 211333
                             i    ii          i------   v    v  i viv v   i  
  rnd-1_family-        475 TGCATGGCAGCGCAGCCGGAACCGGCAACGGGGGATAGTCCAAAAAGTAG 524

  scaffold61|si     211334 CCTCCTCTCCTTCGCCATGCCTGCCATCATGGGA 211367
                              ?? v  ?   v    ?v ?v ?     v   
  rnd-1_family-        525 CCTNNTGTCNTTCCCCATNACNCCNATCATCGGA 558

Matrix = 20p43g.matrix
Kimura (with divCpGMod) = 27.47
Transitions / transversions = 1.03 (65/63)
Gap_init rate = 0.06 (36 / 555), avg. gap size = 1.56 (56 / 36)

1019 21.00 0.83 0.83 scaffold61|size850897 211161 211400 (637912) rnd-1_family-1034#Unknown 3 242 (2) m_b802s001i70 166849

  scaffold61|si     211161 CCTCCCGATTGTGTGGCTTTTTGCGCAGAAGAGCGACGCACCCCAATCCA 211210
                             ?  v     i     v  i     v  i v   ?  ?  v  ii??v 
  rnd-1_family-          3 CCNCCGGATTGCGTGGCGTTCTGCGCCGAGGCGCGNCGNACGCCGGNNGA 52

  scaffold61|si     211211 ACTGTTTGCCCATGTCACGAATAGCCTCACCAGT--TCTGGTATTGACCC 211258
                           i     ?vv?  ii    vi i v    --   ?--  i i?  i     
  rnd-1_family-         53 GCTGTTNCGNCACATCACCGACACCCTC--CAGNCGTCCGANATCGACCC 100

  scaffold61|si     211259 GAGGCATTATAGCCTCGTCCTCGACTGGTGCTGTATGGTGGCGCAGCCGG 211308
                            ? ? ii  iii?  vi  v v  i        i    i           
  rnd-1_family-        101 GNGNCGCTACGANCTGATCATGGATTGGTGCTGCATGGCGGCGCAGCCGG 150

  scaffold61|si     211309 GAACTGGGGCTAATGTTACAAGCAGCCTCCTCTCCTTCGCCATGCCTGCC 211358
                            ?  ?  v  i  i ii  v      v ?  v  ?       i   ?   
  rnd-1_family-        151 GNACNGGCGCCAACGCCACCAGCAGCATNCTGTCNTTCGCCACGCCNGCC 200

  scaffold61|si     211359 ATCATGGGAAGCACGGAGTACCTCTATGAATGGGCCCACAAC 211400
                           i  ?    v     v  ?i     i i        ?      
  rnd-1_family-        201 GTCNTGGGTAGCACCGANCACCTCCACGAATGGGCNCACAAC 242

Matrix = 20p43g.matrix
Kimura (with divCpGMod) = 20.63
Transitions / transversions = 1.63 (31/19)
Gap_init rate = 0.01 (3 / 239), avg. gap size = 1.33 (4 / 3)


508 19.13 4.23 6.73 scaffold61|size850897 211480 211692 (637620) rnd-5_family-297#Unknown 72 279 (16) m_b802s001i71 166850

  scaffold61|si     211480 CCTCACCGAGCG-GGAACAGATCACACACAACC---GGAGCGGTTG-ATC 211524
                             i   - i   -     -  i -----  i  ---  i   ii  -  v
  rnd-5_family-         72 CCCCAC-GGGCGTGGAAC-GACC-----CAGCCCCGGGGGCGACTGGATG 114

  scaffold61|si     211525 CCGGTATGCTCGCACAGGTCCCGGCGGCAGTGGTGGCTGCCTTCCGGGCC 211574
                               ?   ? ?  i     ?v       i        v  v  ?     -
  rnd-5_family-        115 CCGGNATGNTNGCGCAGGTNACGGCGGCGGTGGTGGCGGCGTTNCGGGC- 163

  scaffold61|si     211575 AGTGGGGGCGCT-GATGTCGGCGAGGGAGCAGCGATG---GGCACAGCCA 211620
                           ---        v- ii v     - ?  -     vv ---    -  vv 
  rnd-5_family-        164 ---GGGGGCGCGAGGCGACGGCG-GNGA-CAGCGCGGAGCGGCA-AGGGA 207

  scaffold61|si     211621 AGTCGGCAGCAGAGGCAAAAGCCTACAGTGAGTTTCAACTCGCAAAATTG 211670
                             vvv  i vv  i  v   v ?  i  i     i     ?  ?   i i
  rnd-5_family-        208 AGAACGCGGACGAAGCCAAACCNTATAGCGAGTTCCAACTNGCNAAACTA 257

  scaffold61|si     211671 AAGGGCTTTTGTTGCGTTCGAA 211692
                             i  i  i?       ?  ? 
  rnd-5_family-        258 AAAGGTTTCNGTTGCGTNCGNA 279

Matrix = 20p43g.matrix
Kimura (with divCpGMod) = 20.57
Transitions / transversions = 1.24 (21/17)
Gap_init rate = 0.09 (19 / 212), avg. gap size = 1.21 (23 / 19)


1215 26.26 9.14 2.34 scaffold61|size850897 211534 212375 (636937) C rnd-5_family-4009#Unknown (741) 2134 1237 m_b802s001i72 166851

  scaffold61|si     211534 TCGCACAGGTCCCGGCGGCAGTGGTGGCTGCCTTCCGGGCCA---GTGGG 211580
                            ?  ?     ?v ?        ?i    v  vi  v v    ---    i
C rnd-5_family-       2134 TNGCNCAGGTNACNGCGGCAGTNATGGCGGCGCTCAGCGCCAACAGTGGA 2085

  scaffold61|si     211581 GGCGCTGATGTCGGCGAGGGAGCAGCGATG--GGCACAGCCAAGTCGGCA 211628
                           i  ----   ----- ii  i  vv   v --      -     iv   i
C rnd-5_family-       2084 AGC----ATG-----GGAGGGGCCTCGAGGAGGGCACA-CCAAGCAGGCG 2045

  scaffold61|si     211629 GCAGAGGCAAAAGCCTACAGTGAGTTTCAACTCGCAAAATTGAAGGGCTT 211678
                            vv  iv i  ivvv     i?v?     i  v  v  ii ?     i  
C rnd-5_family-       2044 GACGAATCGAAGCAGTACAGCNCNTTTCAGCTGGCCAAGCTNAAGGGTTT 1995

  scaffold61|si     211679 TTGTTGCGTTCGAACACATGACGGG--C-TCCCGACCATATGGGAGTATT 211725
                              iv    i--- iv  i   i  -- -     v    v     v    
C rnd-5_family-       1994 TTGCGGCGTC---ATCCACGACAGGGACATCCCGCCCATTTGGGATTATT 1948

  scaffold61|si     211726 TTCACGCTACAAAGGAAGTAGATGCGCAGCGGACCCAGTTGGTCGAGGAG 211775
                              i i??        v  v  i  i  v  v   v ii iv    iviv
C rnd-5_family-       1947 TTCGCANNACAAAGGACGTCGACGCACATCGCACCAAACTACTCGAACGC 1898

  scaffold61|si     211776 ATGACAGCTTGGGCTAAGAAAGAGGAAGTGGTTATCAACAGGGGGATT-T 211824
                            i ivi??      v?  i??? v  ?i v iv? i ? ?i    v i- 
C rnd-5_family-       1897 ACGGGGNNTTGGGCGNAGGNNNATGANATCGCGNTTANCNAGGGGCTCGT 1848

  scaffold61|si     211825 ACTTCGACAAATCAACTATGGACGACATAGTGAAGATGGAGTTTTGCCCA 211874
                                  ?  i? ?           v    ii  i? v  i  ivi ? ?
C rnd-5_family-       1847 ACTTCGANAAGNCNACTATGGACGAGATAGCAAAANTCGAATTCAACNCN 1798

  scaffold61|si     211875 GGTA-CGCCAACAGCCTACCTCAGCACGGCGGAATAGGGTATGTCT---C 211920
                             ??-    -  i  v   i  ???  ?     iv ?  v  v   --- 
C rnd-5_family-       1797 GGNNCCGCC-ACGGCATACTTCNNNACNGCGGAGAANGGAATTTCTATCC 1749

  scaffold61|si     211921 TGCTCATTT-GCCGCCCCCGAACCGGCAACGA-AA---CGGCAGACATCC 211965
                             v  i i?-     vi v?ii--   v    -  --- i     vv v 
C rnd-5_family-       1748 TGGTCGTCNGGCCGCGTCGNGG--GGCCACGATAAGGCCAGCAGAGCTGC 1701

  scaffold61|si     211966 GCTCTCATGAACAAGCAATGAAATTAACTGCGCGCAACCATACGTTGA-C 212014
                            v? vviv  i  ?    i v?vi ii ? v       i i  vi   - 
C rnd-5_family-       1700 GGNCGAGGGAGCANGCAACGCNCCTGGCNGAGCGCAACTACACCCTGAGC 1651

  scaffold61|si     212015 AGAGGCATTG----CTACCACG--AGTTGAAACAAGATTT---------G 212049
                              v  vi  ----i    ?? --  --  vv v  iii --------- 
C rnd-5_family-       1650 AGATGCCCTGGGNCTTACCNNGCAAG--GACCCCAGGCCTCCCGCCAGCG 1603

  scaffold61|si     212050 GGTACCTTCTGT-GCACTACTCTG-------GGTACTTTTTGGGGATCGG 212091
                             v v   v v - v   ?? ?i -------  ?        v vvi   
C rnd-5_family-       1602 GGAAACTTATCTNGAACTNNTNCGGGATGNNGGNACTTTTTGCGCCCCGG 1553

  scaffold61|si     212092 TGC--G---ATTATTT--CGAGAACTGCTA------CGC---CTTGCTC- 212124
                              -- ---?i i   --   ???    v ------  ?--- i  i  -
C rnd-5_family-       1552 TGCTTGNACNCTGTTTGGCGANNNCTGCGACTACTTCGNAAACCTGTTCG 1503

  scaffold61|si     212125 --------CGCATGTTGGACTCGGATAATGTTTATGCCAATGCACACACC 212166
                           --------???   i  i    ?  vv v  v  i     v? ?v  vvv
C rnd-5_family-       1502 ACTTGTGGNNNATGCTGAACTCNGAGCAGGTGTACGCCAAGNCNGACCGG 1453

  scaffold61|si     212167 TTC----ACGCCGTTGATGTGCCGCCAAGTGACATGGGCTGTCATCAACG 212212
                             i----ii ? vi i   vv      ii v  ii    ii ?  ii v 
C rnd-5_family-       1452 TTTTGGGGTGNCCCTAATGGTCCGCCAGATCACGCGGGCCATNATTGAGG 1403

  scaffold61|si     212213 ACAGCAGGCAGTATTTCTTTCGCACTGTCAACGCTGATCATTTCTCGTCG 212262
                                  i    ?    ? i     i  ? v? vv  ?v vi ??  vv 
C rnd-5_family-       1402 ACAGCAGACAGTNTTTCNTCCGCACCGTNACNGAGGANGAGCTNNCGAGG 1353

  scaffold61|si     212263 GG-CAGGGTTCGTTGGCCAACATCACTCCTTATGCAGGTCATTGGAGCAG 212311
                             -  iv ii  i vv  i  ?  ? v   ?   v vi  i    vi v 
C rnd-5_family-       1352 GGACAACGCCCGCTTCCCGACNTCNCACCTNATGAACATCGTTGGCACCG 1303

  scaffold61|si     212312 ATA--TCCAAGCTTGTCGCAGTATCACGATGGGCAATTTCCCTGAGAAAT 212359
                             i--   i  vi?    -  -   ?v v    ?        v ??  i 
C rnd-5_family-       1302 ATGTCTCCGAGGCNGTCG-AG-ATCNGGTTGGGNAATTTCCCGGNNAAGT 1255

  scaffold61|si     212360 GGA---TGGAGAACGGGAC 212375
                              --- i   -    v  
C rnd-5_family-       1254 GGAAAGTAGAG-ACGGCAC 1237

Matrix = 20p43g.matrix
Kimura (with divCpGMod) = 32.65
Transitions / transversions = 1.02 (109/107)
Gap_init rate = 0.06 (48 / 841), avg. gap size = 2.04 (98 / 48)


1371 19.24 0.62 0.94 scaffold61|size850897 211705 212024 (637288) rnd-1_family-820#Unknown 7 325 (372) m_b802s001i73 166852

  scaffold61|si     211705 TCCCGACCATATGGGAGTATTTTCACGCTACAAAGGAAGTAGATGCGCAG 211754
                                v    v     ?  i    iv? i  i     ?  i  i  ?  ?
  rnd-1_family-          7 TCCCGCCCATCTGGGANTACTTTCGGNCCACGAAGGANGTGGACGCNCAN 56

  scaffold61|si     211755 CGGACCCAGTTGGTCGAGGAGATGA--CAGCTTGGGCTAAGAAAGAGGAA 211802
                             ?   ?  i  v ?    iv   ?--   --     v i ?  i v  v
  rnd-1_family-         57 CGNACCNAGCTGCTNGAGGGCATGNGGCAG--TGGGCAAGGNAAAACGAC 104

  scaffold61|si     211803 GTGGTTATCAACAGGGGGATTTACTTCGACAAATCAACTATGGACGACAT 211852
                             v iv  i vv     vi ?        ?  i? ?  ?           
  rnd-1_family-        105 GTCGCAATTACAAGGGGCGTNTACTTCGANAAGNCNACNATGGACGACAT 154

  scaffold61|si     211853 AGTGAAGATGGAGTTTTGCCCAGGTACGCCAACAGCCTACCTCAGCACGG 211902
                           v i    ?       i?    i  ?  ?  ?  i  ?      ?vv  i 
  rnd-1_family-        155 CGCGAAGNTGGAGTTCNGCCCGGGNACNCCNACGGCNTACCTCNCAACAG 204

  scaffold61|si     211903 CGGAATAGGGTATGTCTCTGCTCATTTGCCGCCCCCGAACCGGCAACGAA 211952
                               ii    i  v  ?v ?  ? -   i  ?  v  i  v  ?      
  rnd-1_family-        205 CGGAGCAGGGCATCTCNATNCTNA-TTGTCGNCCGCGGACGGGNAACGAA 253

  scaffold61|si     211953 ACGGCAGACATCCGCTCTCATGAACAAGCAATGAAATTAACTGCGCGCAA 212002
                                i        v  vv v  i  ?  ?   v ii ?  v v   v  
  rnd-1_family-        254 ACGGCGGACATCCGGTCGAAGGAGCANGCNATGCAGCTNACGGAGCGAAA 303

  scaffold61|si     212003 CCATACGTTGACAGAGGCATTG 212024
                              i   i  ? i  ?  ii  
  rnd-1_family-        304 CCACACGCTGNCGGANGCGCTG 325

Matrix = 20p43g.matrix
Kimura (with divCpGMod) = 20.98
Transitions / transversions = 1.18 (33/28)
Gap_init rate = 0.01 (4 / 319), avg. gap size = 1.25 (5 / 4)

1335 22.83 0.60 0.90 scaffold61|size850897 212026 212361 (636951) rnd-1_family-820#Unknown 363 697 (0) m_b802s001i74 166852

  scaffold61|si     212026 TACCACGAGTTGAAACAAGATTTGGGTACCTTCTGTGCACTACTCTGGGT 212075
                                   ii    i vi  iv v  ?  ?     i  ?  ?  vi   i
  rnd-1_family-        363 TACCACGAACTGAAGCTGGACGTCGGNACNTTCTGCGCNCTNCTGCGGGC 412

  scaffold61|si     212076 ACTTTTTGGGGATCGGTGCGATTA-TTTCGAGAACTGCTACGCCTTGCTC 212124
                           i  v  i  ?  ?vi         -      i     i -    i  i ?
  rnd-1_family-        413 GCTGTTCGGNGANAAGTGCGATTATTTTCGAAAACTGTT-CGCCCTGTTN 461

  scaffold61|si     212125 CGCATGTTGGACTCGGATAATGTTTATGCCAATGCACACACCTTCACGCC 212174
                             ?   i          vv v  v  i  ?  ?  iv  vvi   iv   
  rnd-1_family-        462 CGNATGCTGGACTCGGAGCAAGTGTACGCNAANGCGGACCGTTTCGGGCC 511

  scaffold61|si     212175 GTTGATGTGCCGCCAAGTGACATGGGCTGTCATCAACGACAGCAGGCAGT 212224
                            iii   vvi      i v  i     i  i  ii v      v ?    
  rnd-1_family-        512 GCCAATGGTTCGCCAAATCACGTGGGCCGTTATTGAAGACAGCCGNCAGT 561

  scaffold61|si     212225 ATTTCTTTCGCACTGTCAACGCTGATCATTTCTCGTCGGGCAGGGTTCGT 212274
                            i     i  ?  i  ? vv  v  iv i   v  ?    ?vi   ?  v
  rnd-1_family-        562 ACTTCTTCCGNACCGTNACGGCGGACGACTTCGCGNCGGGNCAGGTNCGG 611

  scaffold61|si     212275 TGGCCAACATCACTCCTTATGCAGGTCATTGGAGCAGATA-TCCAAGCTT 212323
                                ?  i  i     ?     ?i    i  v  ?  ii-      viv
  rnd-1_family-        612 TGGCCNACGTCGCTCCTNATGCANATCATCGGCGCNGACGTTCCAAGGCG 661

  scaffold61|si     212324 GTCGCAGTATCACGATGGGCAATTTCCCTGAGAAATGG 212361
                               -  -   ?v      v  i     ?     i   
  rnd-1_family-        662 GTCG-AG-ATCNGGATGGGAAACTTCCCNGAGAAGTGG 697

Matrix = 20p43g.matrix
Kimura (with divCpGMod) = 22.64
Transitions / transversions = 1.45 (45/31)
Gap_init rate = 0.01 (5 / 335), avg. gap size = 1.00 (5 / 5)


1215 26.26 9.14 2.34 scaffold61|size850897 211534 212375 (636937) C rnd-5_family-4009#Unknown (741) 2134 1237 m_b802s001i72 166851

  scaffold61|si     211534 TCGCACAGGTCCCGGCGGCAGTGGTGGCTGCCTTCCGGGCCA---GTGGG 211580
                            ?  ?     ?v ?        ?i    v  vi  v v    ---    i
C rnd-5_family-       2134 TNGCNCAGGTNACNGCGGCAGTNATGGCGGCGCTCAGCGCCAACAGTGGA 2085

  scaffold61|si     211581 GGCGCTGATGTCGGCGAGGGAGCAGCGATG--GGCACAGCCAAGTCGGCA 211628
                           i  ----   ----- ii  i  vv   v --      -     iv   i
C rnd-5_family-       2084 AGC----ATG-----GGAGGGGCCTCGAGGAGGGCACA-CCAAGCAGGCG 2045

  scaffold61|si     211629 GCAGAGGCAAAAGCCTACAGTGAGTTTCAACTCGCAAAATTGAAGGGCTT 211678
                            vv  iv i  ivvv     i?v?     i  v  v  ii ?     i  
C rnd-5_family-       2044 GACGAATCGAAGCAGTACAGCNCNTTTCAGCTGGCCAAGCTNAAGGGTTT 1995

  scaffold61|si     211679 TTGTTGCGTTCGAACACATGACGGG--C-TCCCGACCATATGGGAGTATT 211725
                              iv    i--- iv  i   i  -- -     v    v     v    
C rnd-5_family-       1994 TTGCGGCGTC---ATCCACGACAGGGACATCCCGCCCATTTGGGATTATT 1948

  scaffold61|si     211726 TTCACGCTACAAAGGAAGTAGATGCGCAGCGGACCCAGTTGGTCGAGGAG 211775
                              i i??        v  v  i  i  v  v   v ii iv    iviv
C rnd-5_family-       1947 TTCGCANNACAAAGGACGTCGACGCACATCGCACCAAACTACTCGAACGC 1898

  scaffold61|si     211776 ATGACAGCTTGGGCTAAGAAAGAGGAAGTGGTTATCAACAGGGGGATT-T 211824
                            i ivi??      v?  i??? v  ?i v iv? i ? ?i    v i- 
C rnd-5_family-       1897 ACGGGGNNTTGGGCGNAGGNNNATGANATCGCGNTTANCNAGGGGCTCGT 1848

  scaffold61|si     211825 ACTTCGACAAATCAACTATGGACGACATAGTGAAGATGGAGTTTTGCCCA 211874
                                  ?  i? ?           v    ii  i? v  i  ivi ? ?
C rnd-5_family-       1847 ACTTCGANAAGNCNACTATGGACGAGATAGCAAAANTCGAATTCAACNCN 1798

  scaffold61|si     211875 GGTA-CGCCAACAGCCTACCTCAGCACGGCGGAATAGGGTATGTCT---C 211920
                             ??-    -  i  v   i  ???  ?     iv ?  v  v   --- 
C rnd-5_family-       1797 GGNNCCGCC-ACGGCATACTTCNNNACNGCGGAGAANGGAATTTCTATCC 1749

  scaffold61|si     211921 TGCTCATTT-GCCGCCCCCGAACCGGCAACGA-AA---CGGCAGACATCC 211965
                             v  i i?-     vi v?ii--   v    -  --- i     vv v 
C rnd-5_family-       1748 TGGTCGTCNGGCCGCGTCGNGG--GGCCACGATAAGGCCAGCAGAGCTGC 1701

  scaffold61|si     211966 GCTCTCATGAACAAGCAATGAAATTAACTGCGCGCAACCATACGTTGA-C 212014
                            v? vviv  i  ?    i v?vi ii ? v       i i  vi   - 
C rnd-5_family-       1700 GGNCGAGGGAGCANGCAACGCNCCTGGCNGAGCGCAACTACACCCTGAGC 1651

  scaffold61|si     212015 AGAGGCATTG----CTACCACG--AGTTGAAACAAGATTT---------G 212049
                              v  vi  ----i    ?? --  --  vv v  iii --------- 
C rnd-5_family-       1650 AGATGCCCTGGGNCTTACCNNGCAAG--GACCCCAGGCCTCCCGCCAGCG 1603

  scaffold61|si     212050 GGTACCTTCTGT-GCACTACTCTG-------GGTACTTTTTGGGGATCGG 212091
                             v v   v v - v   ?? ?i -------  ?        v vvi   
C rnd-5_family-       1602 GGAAACTTATCTNGAACTNNTNCGGGATGNNGGNACTTTTTGCGCCCCGG 1553

  scaffold61|si     212092 TGC--G---ATTATTT--CGAGAACTGCTA------CGC---CTTGCTC- 212124
                              -- ---?i i   --   ???    v ------  ?--- i  i  -
C rnd-5_family-       1552 TGCTTGNACNCTGTTTGGCGANNNCTGCGACTACTTCGNAAACCTGTTCG 1503

  scaffold61|si     212125 --------CGCATGTTGGACTCGGATAATGTTTATGCCAATGCACACACC 212166
                           --------???   i  i    ?  vv v  v  i     v? ?v  vvv
C rnd-5_family-       1502 ACTTGTGGNNNATGCTGAACTCNGAGCAGGTGTACGCCAAGNCNGACCGG 1453

  scaffold61|si     212167 TTC----ACGCCGTTGATGTGCCGCCAAGTGACATGGGCTGTCATCAACG 212212
                             i----ii ? vi i   vv      ii v  ii    ii ?  ii v 
C rnd-5_family-       1452 TTTTGGGGTGNCCCTAATGGTCCGCCAGATCACGCGGGCCATNATTGAGG 1403

  scaffold61|si     212213 ACAGCAGGCAGTATTTCTTTCGCACTGTCAACGCTGATCATTTCTCGTCG 212262
                                  i    ?    ? i     i  ? v? vv  ?v vi ??  vv 
C rnd-5_family-       1402 ACAGCAGACAGTNTTTCNTCCGCACCGTNACNGAGGANGAGCTNNCGAGG 1353

  scaffold61|si     212263 GG-CAGGGTTCGTTGGCCAACATCACTCCTTATGCAGGTCATTGGAGCAG 212311
                             -  iv ii  i vv  i  ?  ? v   ?   v vi  i    vi v 
C rnd-5_family-       1352 GGACAACGCCCGCTTCCCGACNTCNCACCTNATGAACATCGTTGGCACCG 1303

  scaffold61|si     212312 ATA--TCCAAGCTTGTCGCAGTATCACGATGGGCAATTTCCCTGAGAAAT 212359
                             i--   i  vi?    -  -   ?v v    ?        v ??  i 
C rnd-5_family-       1302 ATGTCTCCGAGGCNGTCG-AG-ATCNGGTTGGGNAATTTCCCGGNNAAGT 1255

  scaffold61|si     212360 GGA---TGGAGAACGGGAC 212375
                              --- i   -    v  
C rnd-5_family-       1254 GGAAAGTAGAG-ACGGCAC 1237

Matrix = 20p43g.matrix
Kimura (with divCpGMod) = 32.65
Transitions / transversions = 1.02 (109/107)
Gap_init rate = 0.06 (48 / 841), avg. gap size = 2.04 (98 / 48)


673 26.20 1.30 0.43 scaffold61|size850897 212534 212763 (636549) rnd-1_family-930#Unknown 12 243 (1) m_b802s001i75 166853

  scaffold61|si     212534 GACAGGGC--AACCGGCTAGTCACGATTCGTCCCTCCGACGTTCACCCGG 212581
                              v    --i ?    ii  ??iv  ?  v vvvvv     i      i
  rnd-1_family-         12 GACCGGGCCGGANCGGCCGGTNNTCATNCGGCAGGAGGACGTCCACCCGA 61

  scaffold61|si     212582 CAATAAAACGAATGATGGTGGGGTACATCACGCATTTTTGCAGTGTCCAG 212631
                            i  v   ????      i   v      i    i  ii v  i  ?   
  rnd-1_family-         62 CGATCAAANNNNTGATGGCGGGTTACATCGCGCACTTCCGGAGCGTNCAG 111

  scaffold61|si     212632 CTCCGCAGCCTGCTCCGGGTTGCTACATTGGCGGAGGCCGACTTGCCAAC 212681
                             ?  vvv?   iv vi  iv  viv?v  i       v   i    i  
  rnd-1_family-        112 CTNCGACTNCTGTGCAAGGCGGCGGGNGTGACGGAGGCGGACCTGCCGAC 161

  scaffold61|si     212682 CCTCCCAAAGTATGTGGTCCAGGGCAAGAACACCTTGTGCTACTTGTATG 212731
                           vv?v  i     i   vv v v  v      i??i       i i?  i 
  rnd-1_family-        162 GGNGCCGAAGTACGTGCGCGACGGGAAGAACGNNCTGTGCTATTCNTACG 211

  scaffold61|si     212732 TCCTTGGCAAGTGTCAAGGAAAG-ATGTGTGGA 212763
                            ?  ?  ?  i  iv i      -  -      
  rnd-1_family-        212 TNCTNGGNAAATGCAAGGGAAAGTAT-TGTGGA 243

Matrix = 20p43g.matrix
Kimura (with divCpGMod) = 28.05
Transitions / transversions = 1.00 (30/30)
Gap_init rate = 0.01 (3 / 229), avg. gap size = 1.33 (4 / 3)


378 29.38 3.74 8.08 scaffold61|size850897 212569 212942 (636370) C rnd-5_family-4009#Unknown (1793) 1082 724 m_b802s001i76 166851

  scaffold61|si     212569 GACGTTCACCCGGCAATAAAACGAATGATGGTGGGGTACATCACGCATTT 212618
                             i  v      i    v   viv       v  iv     ivvi  i  
C rnd-5_family-       1082 GATGTACACCCGACAATCAAAAACATGATGGAGGATTACATTCGACACTT 1033

  scaffold61|si     212619 TTGCAGTGTCCAGCTCCGCAGCCTGCTCCG---GGTTGCTACATTGGCGG 212665
                           ii v    --      ---- v     ?i ---  i   viviv ?i i 
C rnd-5_family-       1032 CCGGAGTG--CAGCTC----GACTGCTNTGCAAGGCTGCAGGGATNACAG 989

  scaffold61|si     212666 AGGCCGACTTGCCAACCCTCCCAAAGTATGTGGTCCAGGGCAAGAACACC 212715
                             i v   i ?  i  vvvv    ?   i i iv?v v  ?  ?  i?iv
C rnd-5_family-        988 AGACAGACCTNCCGACGGAGCCAANGTACGCGAGNGACGGNAANAATNTA 939

  scaffold61|si     212716 TTGTGCTACTTGTATGTCCTTGGCAAGTGTCAAGGAAAG-ATGTGTGGAA 212764
                           i v  i  i iv  i  ?  i     i  iv v  ?   -  -  i   v
C rnd-5_family-        938 CTTTGTTATTCTTACGTNCTCGGCAAATGCAATGGNAAGTAT-TGCGGAC 890

  scaffold61|si     212765 GATTCCCTCATGGACATGCACCGGTTGCGGATGTAAGCGAC-GCGTTCG- 212812
                            ii - vvv i        i    iv viiv   ---    - v   i -
C rnd-5_family-        889 GGCT-CGGGACGGACATGCGCCGGCGGGAACTGT---CGACGGAGTTTGT 844

  scaffold61|si     212813 CAAGTGAGTTGTGCTGCAAACTTGCCTCTGC--AGTGGAAAAGCGA--AT 212858
                              vv  -i     ----  ii i i? v  --i ? vvi    ? -- v
C rnd-5_family-        843 CAACAGA-CTGTGC----AATCTACTNCGGCCAGGNGTCGAAGCNAGGAA 799

  scaffold61|si     212859 GGCATCGGAGCCGCCTGCAACGCAGGCACAG----TATTCAGGCAGCCCT 212904
                           i  ?v        ---  ii       -   ----    i------ i ?
C rnd-5_family-        798 AGCNACGGAGCCG---GCGGCGCAGGC-CAGCGACTATTT------CTCN 759

  scaffold61|si     212905 AGTCACAAGCGGTTCAAACGAACTGCGTGAGGAATGCC 212942
                             iv       ---   i  v  v  v     v  i  
C rnd-5_family-        758 AGCGACAAGCG---CAAGCGCACGGCCTGAGGCATACC 724

Matrix = 20p43g.matrix
Kimura (with divCpGMod) = 33.86
Transitions / transversions = 1.20 (55/46)
Gap_init rate = 0.10 (36 / 373), avg. gap size = 1.19 (43 / 36)

5193 12.90 0.59 1.19 scaffold61|size850897 212771 213617 (635695) C rnd-5_family-1771#Unknown (0) 842 1 m_b802s001i77 166851

  scaffold61|si     212771 CTCATGGACATGCACCGGTTGCGGATGTAAGCGACGCGTTCGCAAGTGAG 212820
                                     i  i    iv     i  v v?           i  ?   
C rnd-5_family-        842 CTCATGGACACGCGCCGGCGGCGGACGTCACNGACGCGTTCGCGAGNGAG 793

  scaffold61|si     212821 TTGTGCTGCAAACTTGCCTCTGCAGTGGAAAAGCGAATGGCATCGGAGCC 212870
                           i     v ? ?i  v  vi v  i     iv    ?v ?   v       
C rnd-5_family-        792 CTGTGCGGNANGCTGGCGCCGGCGGTGGAGCAGCGNCTNGCAACGGAGCC 743

  scaffold61|si     212871 GCCTGCAACGCAGGCACAGTATTCAGGCAGCCCTAGTCACAAGCGGTTCA 212920
                              ?i i       ?i  i  i  i  ?      i               
C rnd-5_family-        742 GCCNACGACGCAGGNGCAATACTCGGGNAGCCCTGGTCACAAGCGGTTCA 693

  scaffold61|si     212921 AACGAACTGCGTGAGGAATGCCAATTGTTTGGGATCGCCGGTGTCATTTT 212970
                            i  ?  ?        ?     ?  i  ?                 i   
C rnd-5_family-        692 AGCGNACNGCGTGAGGNATGCCNATCGTNTGGGATCGCCGGTGTCACTTT 643

  scaffold61|si     212971 TGGAGGGATGGCGATTGCGGGATTATGACACATAGAGAGGAGGGGCAGCA 213020
                                  iv      ii?      i                         
C rnd-5_family-        642 TGGAGGGGAGGCGATCANGGGATTGTGACACATAGAGAGGAGGGGCAGCA 593

  scaffold61|si     213021 AACTTCTGGGGTGGTGAGACATGGCATAGGCTCCACGGCACAGGCAGAGA 213070
                             --- i    i  i     i             i               
C rnd-5_family-        592 AA---CCGGGGCGGCGAGACGTGGCATAGGCTCCGCGGCACAGGCAGAGA 546

  scaffold61|si     213071 CTGCGGGAGAAAAGAGAGATACAACCGTAGTGCCTACCGAGCGGCCAGCG 213120
                            i       i?v  i            i  i   i               
C rnd-5_family-        545 CCGCGGGAGGNCAGGGAGATACAACCGCAGCGCCCACCGAGCGGCCAGCG 496

  scaffold61|si     213121 TTGCTAGACAATGGAGAAGGTAAGCAATCTCTATTGTTCGATCGTGCTAC 213170
                                i         v                         i        
C rnd-5_family-        495 TTGCTGGACAATGGACAAGGTAAGCAATCTCTATTGTTCGACCGTGCTAC 446

  scaffold61|si     213171 TTGCACCACAATACAATGCCATGCCTCGCCCCTACCTCGAGATAAAAGTG 213220
                            i     i    i        i       ?   i  v      vi  -i 
C rnd-5_family-        445 TCGCACCGCAATGCAATGCCACGCCTCGCNCCTGCCGCGAGATCGAA-CG 397

  scaffold61|si     213221 GGACTTGCCAACGCAAGCATATTGCCGGCACGCCCACACACCAACGCAGC 213270
                               ?i    v    v? v ii          -    i            
C rnd-5_family-        396 GGACNCGCCACCGCACNCCTGCTGCCGGCACG-CCACGCACCAACGCAGC 348

  scaffold61|si     213271 ATATCTGCCGGTGTTCATCAA--ACTCCACCGTCACAAGAGGATCGAAGC 213318
                            ii          -- ii   --v             ?        v   
C rnd-5_family-        347 ACGTCTGCCGGTG--CGCCAACGCCTCCACCGTCACANGAGGATCGCAGC 300

  scaffold61|si     213319 ACTGATGATAGCACTAGCCAGGTAATGT-TATTACCACAGCCCTGCCCAT 213367
                            ii     i    ?i           v -i   i    ?           
C rnd-5_family-        299 ATCGATGACAGCANCAGCCAGGTAATTTACATTGCCACNGCCCTGCCCAT 250

  scaffold61|si     213368 CTTGCTTGCCTTTCGACCGGAGCATGACAACGCTAACACTGCTCCGTCCT 213417
                            v      i i?                --                    
C rnd-5_family-        249 CGTGCTTGTCCNTCGACCGGAGCATGAC--CGCTAACACTGCTCCGTCCT 202

  scaffold61|si     213418 GTTTCCCTTCGGTTCCCAGATGCCGGGTCTCTTGCCACCGCGGCTTGCCA 213467
                               i                      v  ?  i  i  i     i ?  
C rnd-5_family-        201 GTTTTCCTTCGGTTCCCAGATGCCGGGACTNTTACCGCCACGGCTCGNCA 152

  scaffold61|si     213468 CGAACGCACCCGTCACAGGCGCATCGACAGAGATCCTTCAAAAGGAAAAC 213517
                            ?i??     ?     i  ?  i  i  v  v  ?  ? i          
C rnd-5_family-        151 CNGNNGCACCNGTCACGGGNGCGTCAACCGACATNCTNCGAAAGGAAAAC 102

  scaffold61|si     213518 AAGGCCCGTCGGCACCTCCGCCAACAGCTCCAACCGTTAAAGCCGGAGTA 213567
                                v        v     ?       v      ?  i? v     v  
C rnd-5_family-        101 AAGGCGCGTCGGCAGCTCCGNCAACAGCGCCAACCNTTGNACCCGGACTA 52

  scaffold61|si     213568 TCTC--AGCGTCTACGGAGGTAGCGGCGTATTACCACCAGACGTACGCCA 213615
                               --   viv     -  ? ?      ?i     v i   v  ?    
C rnd-5_family-         51 TCTCCGAGCTCATACGG-GGNANCGGCGTNCTACCAGCGGACCTANGCCA 3

  scaffold61|si     213616 CG 213617
                             
C rnd-5_family-          2 CG 1

Matrix = 20p43g.matrix
Kimura (with divCpGMod) = 10.69
Transitions / transversions = 2.18 (74/34)
Gap_init rate = 0.02 (13 / 846), avg. gap size = 1.15 (15 / 13)


4850 30.70 2.69 3.06 scaffold61|size850897 213632 216682 (632630) rnd-5_family-429#Unknown 3577 6616 (929) m_b802s001i78 166854

  scaffold61|si     213632 CGTAACAACATGTGCCCTAGTGGCCTCGCACTTCGCCACCCTGCGGCCCC 213681
                             v   i v        v vvii   ?  ?  v ii  i  v     ---
  rnd-5_family-       3577 CGGAACGAAATGTGCCCGACAAACCTNGCNCTGCATCATCCGGCGGC--- 3623

  scaffold61|si     213682 GAAA----CTGCTCCGATATGCAACGAACGGGTGCCCGGTGAAAACCAG- 213726
                           - i ----  v    i   i  v     v  ?     v i?  v  vi -
  rnd-5_family-       3624 -AGANCTTCTCCTCCAATACGCCACGAAGGGNTGCCCCGCNAACACGGGG 3672

  scaffold61|si     213727 -AAAACCATGGACACCGGACGAGATGCAAGCCGCAATCGAGAGGGGGCCT 213775
                           - i  i--       v          v    v      i v i   iv i
  rnd-5_family-       3673 CAGAAT--TGGACACGGGACGAGATGGAAGCGGCAATCAACAAGGGAGCC 3720

  scaffold61|si     213776 CATATGTCTGCCCTCGCTCCGGAGGCCATTGACCAGCTCCGGGAAGAGGT 213825
                              vi      v  v iv v      v iv  ?     v  vvii   ii
  rnd-5_family-       3721 CATCCGTCTGCACTGGTACAGGAGGCGACGGANCAGCTGCGCCGGGAGAC 3770

  scaffold61|si     213826 TCACGAGAAGGTCAGGTGCGGACAGGCTCGACTGGTGAATTGGAATGATA 213875
                            v       i  -  vviv  ?     v  iv v   vi?   i i  i 
  rnd-5_family-       3771 TGACGAGAAAGT-AGCGAAGGNCAGGCGCGGATCGTGCGNTGGGACGACA 3819

  scaffold61|si     213876 TCAAAGGGGATCCTCCAGATTAACTGAAGATCTCTCCCATATCCATGGTG 213925
                               i iv  i  v  i?vvv ?  i  i  v  v  v  vv     i v
  rnd-5_family-       3820 TCAAGGACGACCCGCCGNCGGANCTAAAAATATCGCCAATCGCCATGATT 3869

  scaffold61|si     213926 CCGCATAAGTCACGGAAATTCCGTACGATACTTGACTTGTCATTT-GCGA 213974
                             ?  i     iv iii?  i  vi i  v  v   i    i v -   -
  rnd-5_family-       3870 CCNCACAAGTCGAGAGGNTTTCGGGCAATTCTGGACCTGTCGTATAGCG- 3918

  scaffold61|si     213975 TCCGCCTCGAAAGTGGAGCACGCC-ACACGTCGGTCAACGAGACAACAGA 214023
                            v     -- v  iiv i-     -  -    i        iv i  i v
  rnd-5_family-       3919 TGCGCCT--ACAGCATAA-ACGCCTAC-CGTCAGTCAACGAATCGACGGT 3964

  scaffold61|si     214024 GAAACTTGCTCCACAGGGAGCGATCAGCCAATTGGGACAC-TCATTGGGT 214072
                           i  iviv  i    i   v  v   ii   iv    i   -  v ivv -
  rnd-5_family-       3965 AAAGACAGCCCCACGGGGCGCCATCGACCAGATGGGGCACGTCCTCTCG- 4013

  scaffold61|si     214073 CGAATAATCCACGCCTTCGCCAGTACGTCA--GAGGATGAAAAAGTATTC 214120
                             v  v  v     v      i-- v i i--  ?  i ivi  i v   
  rnd-5_family-       4014 CGCATCATACACGCGTTCGCCG--AAGCCGAGGANGACGGCGAAATCTTC 4061

  scaffold61|si     214121 ATGGCGAAGTGGGACATCAAGGACGGCTTCTGGCGTCTTGATTGTGCCCA 214170
                           v v  v  i  ?  i  ?        ?        ?i ?     i vvv 
  rnd-5_family-       4062 CTTGCCAAATGNGATATNAAGGACGGNTTCTGGCGNTTNGATTGCGAGGA 4111

  scaffold61|si     214171 AGGCGAAGAATGGAATTTCGCCTATGTGTTGCCACAACACGAAGGGCTAA 214220
                              v?          i   vvi  i  vi    i       i i --ii 
  rnd-5_family-       4112 AGGGNAAGAATGGAACTTCTGTTACGTCCTGCCGCAACACGGAAG--CGA 4159

  scaffold61|si     214221 GCACGAC--GCTAGTGGTACCAAACTCCCTACAGATGGGGCGGATTGAGT 214268
                           i v  v --   i  v  v  ? vv  v     i     ?i  i ?    
  rnd-5_family-       4160 ACCCGTCGAGCTGGTCGTCCCNACATCGCTACAAATGGGNTGGGTNGAGT 4209

  scaffold61|si     214269 CGCCACCGTACTTTTGCGCGGCGACAGAAACGGGACGAGATGTTGCGGCA 214318
                               ?  ?     i        vv i  i    ?   v  i  v   i i
  rnd-5_family-       4210 CGCCNCCNTACTTCTGCGCGGCCTCGGAGACGGNACGCGACGTGGCGACG 4259

  scaffold61|si     214319 CAATACGTCGAGACACCCATTGGCACACTGCCGGATCACAAGTTCCTGCA 214368
                                 i v  ?  i-  i v   v i   vv?  iv        i iiv
  rnd-5_family-       4260 CAATACATGGANACG-CCGTGGGCTCGCTGGANGACAACAAGTTCTTATC 4308

  scaffold61|si     214369 ACACACG-----CAG-GTGGCTGACTCCTACAAGTCTCTCCCTCAAGTAT 214412
                           i iv   -----   - v   - i v -----i i v  v  --------
  rnd-5_family-       4309 GCGGACGATGGACAGCGAGGC-GGCGC-----GGCCGCTACC-------- 4344

  scaffold61|si     214413 CACCACCGACACAGGACGCA-TTTC-GATACCTCATCGAGGTGTACGTTG 214460
                            i  i-  i   i    iv -i   - ?   i  i    v  i     i 
  rnd-5_family-       4345 CGCCG-CGGCACGGGACAAAGCTTCAGNTACTTCGTCGACGTATACGTCG 4393

  scaffold61|si     214461 ATGATTACATCTGCCTCGTGACGGCCACGTCTCGTGCTCAATTAGACCAC 214510
                            i    v ?  v  i v iv i    i v  v  vvv?  ii ?v v   
  rnd-5_family-       4394 ACGATTTCNTCAGCTTAGCCATGGCCGCCTCACGACANCAGCTNCAGCAC 4443

  scaffold61|si     214511 GTTGCAAACTCGGTAATGTCCGCGATTCATGAGGTGTTCCCGCCAGATGA 214560
                            i   -i  v ?  v   v v v?        v  ?     iv ii    
  rnd-5_family-       4444 GCTGC-GACGCNGTCATGACAGGNATTCATGACGTNTTCCCAGCGAATGA 4492

  scaffold61|si     214561 AGCTCACGAGAATGATCCAATCTCGCTAAAGAAGCTTCTCCAGGGCGACT 214610
                           v viv    ?i v           ?i?v  i   v i vv iv      v
  rnd-5_family-       4493 CGACGACGANGAGGATCCAATCTCNTNCAAAAAGATCCAGCGTGGCGACG 4542

  scaffold61|si     214611 GATCCTGGGACATGGTCAAAGAAATCTTAGGCTTCTGTTTCCATGGAGGC 214660
                             ivv   ii v vvv      v? vi i  ?   v??   v i  v iv
  rnd-5_family-       4543 GACGATGGAGCCTCCGCAAAGACNTGCTGGGNTTCANNTTCGACGGCGAG 4592

  scaffold61|si     214661 AACAAGACAATTTG--GGTATCTGAGGGC--AAGCGCGACGCCCTCATCG 214706
                           i       v  vii--   -  vi ?ii --  i  v  ?vi   vv   
  rnd-5_family-       4593 GACAAGACCATGCACTGGT-TCGAANAACCNAAACGAGANTTCCTGCTCG 4641

  scaffold61|si     214707 AGACAATGCGAGGGTGGCTGCGATCCACCGCTAAGAATGCCACTTAT-GG 214755
                           v  ivv ? iviii        ------   v i viv ?   viii-  
  rnd-5_family-       4642 CGATCCTNCATAAATGGCTGCG------CGCAAGGCGAGNCACGCGCGGG 4685

  scaffold61|si     214756 CATCCCCTTTGCAGACTTTAGGTCAACACTCTAC-AAAGTGCAGCATGCG 214804
                               v v  i     v  iiii  -- iiivii -   i   i      v
  rnd-5_family-       4686 CATCGCATTCGCAGAGTTCGAATC--CGTCGCGCAAAAATGCGGCATGCC 4733

  scaffold61|si     214805 TTCCTGTCGATTCCTGCGGGCAAAGGGCTCATGTCCCCATTCTACCGCAT 214854
                              vi v i  i  v     ? i      ?v ??      v v  v  - 
  rnd-5_family-       4734 TTCACGGCAATCCCGGCGGGNAGAGGGCTNCTNNCCCCATGCAACGGC-T 4782

  scaffold61|si     214855 TTTGGGTCAGGAACCACGGGTGGTGTTCTTACAGCGCAATCACAAGCTAC 214904
                           ii i? -  ivi?  ? v   ?    ? i v  v  v  iv vvv   v 
  rnd-5_family-       4783 CCTANG-CAACGNCCNCCGGTNGTGTNCCTCCATCGAAACAAACCGCTCC 4831

  scaffold61|si     214905 GAACGGCAGTGCATGAATGCTGCATTTTTCTGCGCAACTCGATCTCTCAT 214954
                            vvvi  v  v  v  v   i   ivi ?  ?  ?i v  iii   v ??
  rnd-5_family-       4832 GCCAAGCCGTTCAGGACTGCCGCACGCTNCTNCGNGAATCAGCCTCACNN 4881

  scaffold61|si     214955 CCCACCAAGTGCCGTAGCCTGGTAGGTGGC-TGGCCCCACATAGTGGGGG 215003
                                 --      viiv     iivv  i-     vv iv v  v    
  rnd-5_family-       4882 CCCACC--GTGCCGAGAACTGGTGACGGGTATGGCCGGATTTTGTCGGGG 4929

  scaffold61|si     215004 TAACAGATGCCTCGAAACACGGGGTAGGAGGGGTTATTATAGGAG----A 215049
                            v v           ?      v  ?  v   i ii ii i    ---- 
  rnd-5_family-       4930 TCAAAGATGCCTCGANACACGGCGTNGGCGGGATCGTCGTGGGAGACAAA 4979

  scaffold61|si     215050 GGCCCTGGCGCTCCCACCTACAGTGTTTCGCTACGAGTGGCCACGGTGTG 215099
                           i  ---   ?iv v    v  ?     i  vvvv        i -v   i
  rnd-5_family-       4980 AGC---GGCNTGCACACCGACNGTGTTCCGGGTGGAGTGGCCGC-CTGTA 5025

  scaffold61|si     215100 TACAGGA----GGAACTGTGC-TC----CGAGCAGAATCCTACGGG--CA 215138
                            -  i  ----i v? ? ?i?-  ----  vv ii? v  i     -- i
  rnd-5_family-       5026 T-CAAGACGTCAGTNCNGNANATCAACACGTTCGANAACCCACGGGGNCG 5074

  scaffold61|si     215139 GCATTACTAACTTCGACTTAGAGCTGGCGGACCTCCTCTTCCTTTTTCTG 215188
                             v i  v  i iv   i i   v    v i   ?  ?i v  v vvi  
  rnd-5_family-       5075 GCCTCACAAATTCGGACCTGGAGATGGCCGGCCTNCTNCTGCTATGGTTG 5124

  scaffold61|si     215189 GTCATCGAGGCATTAGTGGACAACCTACAG---GACAAACACGTGGCGCT 215235
                             v iv  i -  --  vvi   ?    i?--- ii iv     v     
  rnd-5_family-       5125 GTAACGGAAG-AT--GTCTGCAANCTACGNTTAGGTAGCCACGTCGCGCT 5171

  scaffold61|si     215236 TTACAGTGACAACAGTCCGAGCGTCCACTGGGTCCAGCGCATGGCGGCAC 215285
                           ? v   i  ?     i  ? v?   vii      v?   vv ?  ?v-- 
  rnd-5_family-       5172 NTTCAGCGANAACAGCCCNACNGTCAGTTGGGTCANGCGGCTNGCNT--C 5219

  scaffold61|si     215286 GAAAC-TCCGA----GGCAGCAATGCAGCTCATCCGAGCCTTGTCACTCC 215330
                              i?-vi   ----   i   ---      v ?  v   i vv    v 
  rnd-5_family-       5220 GAAGNGGTCGACTGTGGCGGCA---CAGCTCCTNCGCGCCCTCGCACTGC 5266

  scaffold61|si     215331 GCCTTCAGGTAACGAGGGCCTCTCCGCTCACGACGCTCCACATCGCTGG- 215379
                            i  vvii i?  vv   iv  v     v  iv i ?v     i     -
  rnd-5_family-       5267 GTCTGAGAGCNACCCGGGTGTCGCCGCTGACACCACNGCACATTGCTGGC 5316

  scaffold61|si     215380 -GCAAGCCAATGCCATGACGGATGTTCCCTCCCGATCCTTTAGGAGCGAG 215428
                           - iv  --  iv ?     ?  ii ?  v  v  v  v vvi v  i   
  rnd-5_family-       5317 TGTCAG--AACTCNATGACNGACATNCCGTCGCGCTCGTGGGGCAGTGAG 5364

  scaffold61|si     215429 GCAAAGTGGCATTGTACCTCTGACCATT--CCTTTCTCACATTGTTCAAC 215476
                           v v  i         vv?     -i i --   ?ivi i -i ?  ii i
  rnd-5_family-       5365 CCCAAATGGCATTGTCGNTCTGA-TACTGACCTNCGCCGC-CTNTTTGAT 5412

  scaffold61|si     215477 TTGTTGTTCCCGCTACCAAATCAGGAATCCTGGAATCTCTTCCGCCTCTC 215526
                            iv iv   v v  v     i    iv       iiv v v     ii  
  rnd-5_family-       5413 TCTTCTTTCGCCCTCCCAAACCAGGGCTCCTGGAGCGTATACCGCCCTTC 5462

  scaffold61|si     215527 CTGTGCAGCCAGTACAAGAGTTACTTCCATCTTGCGGACGAGGGCTTTTA 215576
                             vi  vi vvv  iiv v  v i    i vi      i  v     i v
  rnd-5_family-       5463 CTTCGCCACGTCTATGCGCGTGATTTCCGTGCTGCGGATGACGGCTTCTT 5512

  scaffold61|si     215577 CTCTGGACGAGTGGCGACGTCTACGAAAAGCAGGGAGACTCATTGG-GCC 215625
                            v  ?  v        i  v    vvi  iiv     iivi i   -   
  rnd-5_family-       5513 CGCTNGAAGAGTGGCGGCGACTACCCGAAATCGGGAGGTATACTGGCGCC 5562

  scaffold61|si     215626 AGTTGGGAGTCATTTGTCCAACCTGTGGGCGTGGACCCTCTCCTACAGGG 215675
                            -    ivvv v v ?v viiv       v ?   v   iv   viv  i
  rnd-5_family-       5563 A-TTGGACCGCCTATNGCAGGGCTGTGGGAGNGGAGCCTTACCTTTCGGA 5611

  scaffold61|si     215676 TGCCTGCTACATCGGCCGAGTCAGGCTGCTTACAGGGTTTGCCGCCTACG 215725
                                v? v vv iv v?i  vv    v  i     i     i  vi?v 
  rnd-5_family-       5612 TGCCTCNTTCCACACCANGGTGCGGCTCCTCACAGGATTTGCTGCACNAG 5661

  scaffold61|si     215726 TCAGATCTGGCGACGCCGGCAGAGGCCGCCAAGTCGCAACTGGAACGGTC 215775
                             v  vv    v  vvi  iv  ? vviv        i?    v      
  rnd-5_family-       5662 TCCGAAGTGGCTACTATGGTCGANGAAAACAAGTCGCGNCTGGCACGGTC 5711

  scaffold61|si     215776 TCTTCGGCACTCACAGCCGTTGGTCAGACAATCACCCTGGCCACAGGACA 215825
                           vv vv   iv    i        i     i   i  v   -vi ii   i
  rnd-5_family-       5712 AGTAAGGCGATCACGGCCGTTGGCCAGACGATCGCCATGG-AGCGAGACG 5760

  scaffold61|si     215826 C-AACCCTGTAAAATTGGCCGGCTCCGACAAGCTGATCCCACGGGTGGCA 215874
                           i-     ?ii   i i   vii  - i vi v  vv v  i iiv   i 
  rnd-5_family-       5761 TAAACCCNACAAAGTCGGCGAACT-CAAGGATCTCCTACCGCAACTGGTA 5809

  scaffold61|si     215875 CAGATGTTGGATGGATGGCGAAAACACGATCCTCCTACGTCCAAGAAACT 215924
                             ? i ivv  ?           ivv   i  v  v  iv v   v    
  rnd-5_family-       5810 CANACGCACGANGGATGGCGAAAGGCCGACCCACCGACAACGAAGCAACT 5859

  scaffold61|si     215925 GCCTGTCAAGGCAGATGTCCCCGAGTACCT--CTGTAAACTAATGTCGTC 215972
                           v  v  vi  v v  i  ?      i ?  -- i iv vvv ii -    
  rnd-5_family-       5860 CCCGGTGGAGTCCGACGTNCCCGAGCANCTCGCCGCCACGGAGCG-CGTC 5908

  scaffold61|si     215973 TCAGCAGGCTACG---GAATTAGAACGGGCTGTGGGTGACCTCACGATTA 216019
                           ---- i  - i  ---   i   vv     v  v  v  iivv  vv v 
  rnd-5_family-       5909 ----CGGG-TGCGTCCGAACTAGTCCGGGCGGTTGGAGATTGGACCTTGA 5953

  scaffold61|si     216020 TTGCTTTTTACTATCTCTTACGCGTGGGTGAGTACATGTGTAAAGGGGCT 216069
                               i  i     i   i v  v  v     i    i -i      vv v
  rnd-5_family-       5954 TTGCCTTCTACTACCTCCTCCGGGTCGGTGAATACACG-ATAAAGGTTCG 6002

  scaffold61|si     216070 CGCAACAACTCCAAGCAAACCGTGCAGTTCAAGATGGAAGATGTCACCTT 216119
                              i  i vv?   i     vii   i  ?viv   iii  i        
  rnd-5_family-       6003 CGCGACGAAANCAAACAAACAACGCAATTNCGCATGAGGGACGTCACCTT 6052

  scaffold61|si     216120 CTTTCG----GATGCACGATGGGCGCCTCCAACAGCTGGCGTGCAATGCC 216165
                           i     ----    v  - v          i   i  v   -  --  v 
  rnd-5_family-       6053 TTTTCGGAGAGATGAAC-AGGGGCGCCTCCGACAACTCGCG-GC--TGGC 6098

  scaffold61|si     216166 TCTTTTG-AGGAGATCATGTCAGCACACTCCGCCACGTTAAAATTGGATA 216214
                           v ivii -i  vv  iv    i  iv ivv      ii            
  rnd-5_family-       6099 ACCGCCGTGGGCTATTTTGTCGGCGGATGGCGCCACACTAAAATTGGATA 6148

  scaffold61|si     216215 ATCAGAAGAACGGATGGAAGGGCGTGTGCATACACCAAGA-GCACAATGG 216263
                                        ii       i  v  i  v     v  -   -     
  rnd-5_family-       6149 ATCAGAAGAACGGGCGGAAGGGTGTCTGTATCCACCACGAGGCA-AATGG 6197

  scaffold61|si     216264 GGAGCAGCTCGCCTGTCCTGTGCGAGCAC-TTGGGCATCGGTACCTCCAC 216312
                              vv vivivi      ?     ? ii -i    -  - iiii      
  rnd-5_family-       6198 GGACGATTATTTCTGTCCNGTGCGNGTGCACTGGG-AT-GACGTCTCCAC 6245

  scaffold61|si     216313 ATATGGGGGCATTTGTC-CA-ACCCCACCACGTTCCTCTCATCCTATTT- 216359
                             - v i i iv v i -  - ivv v v  ?  i      v       -
  rnd-5_family-       6246 AT-TCGAGACGATGGCCACAGATGGCTCGACNTTTCTCTCAGCCTATTTC 6294

  scaffold61|si     216360 -TTCA-GACAAGGGGCATTTCGACGTTACTGACCGCAACATCAGTGCGGC 216407
                           -  v - i    v v i ---   i i  v   viv      i vii v 
  rnd-5_family-       6295 GTTGACGGCAAGCGCCGT---GACATCACGGACAAAAACATCGGGATGCC 6341

  scaffold61|si     216408 CTTGAAGATGGCAGTGGTCCTC--GCCTATCCC---TCGAGAGGATTTCC 216452
                             ii  vi-   v i  iv  i-- v       ---v ? ii   vii  
  rnd-5_family-       6342 CTCAAATG-GGCCGCGGCACTTTGGACTATCCCGGGGCNAAGGGAACCCC 6390

  scaffold61|si     216453 CATCGACAGAATTGATACGCACTCTTTGCGATCCGGCGGCGCCAACGCAT 216502
                           vv v   - v  ii i     i  vi    vvv   v  -  v     v 
  rnd-5_family-       6391 ACTGGAC-GCATCAACACGCATTCGCTGCGCAGCGGAGG-GCAAACGCCT 6438

  scaffold61|si     216503 TGTCATTGGCGGGATACACAGACCGCCAGATCCAGAAGATGGGTAGGTGG 216552
                               vi  v    v   v ii vi -v i  ?  -  i     ?v     
  rnd-5_family-       6439 TGTCTCTGTCGGGCTACTCGAAATG-GAAATNCA-AAAATGGGNCGGTGG 6486

  scaffold61|si     216553 AGAGGCGCGACGCTTAAGGAATACATTCGTGAGGAGTTA-CATGTCTTTT 216601
                           v vi    v   i i v         i  v     ii  - v  -   i 
  rnd-5_family-       6487 CGCAGCGCCACGTTCATGGAATACATCCGGGAGGAACTAGCCTG-CTTCT 6535

  scaffold61|si     216602 CGAAAGGCATGTCGAAGGACATG-AAACGAAAGTTTCAATTTGTCAACAT 216650
                            vivi  ?     ? vii v   -i? v    -   vii  i  ?   i 
  rnd-5_family-       6536 CCGCGGGNATGTCNACAAAAATGCGNAAGAAA-TTTGGGTTCGTNAACGT 6584

  scaffold61|si     216651 ATCAGGTGGCGTGTTTCAT-GACGTGACCAACG 216682
                           vv v  i  v i-i v  i-     v  v    
  rnd-5_family-       6585 CGCCGGCGGAGC-CTACACGGACGTCACGAACG 6616

Matrix = 20p43g.matrix
Kimura (with divCpGMod) = 35.73
Transitions / transversions = 0.96 (444/464)
Gap_init rate = 0.05 (138 / 3050), avg. gap size = 1.27 (175 / 138)

5303 22.94 1.78 1.96 scaffold61|size850897 214616 216305 (633007) rnd-1_family-383#Unknown 12 1698 (0) m_b802s001i79 166854

  scaffold61|si     214616 TGGGACATGGTCAAAGAAATCTTAGGCTTCTGTTTCCATGGAGGCAACAA 214665
                                 iiv     i  v   i i  ?   vvv   v i  i i i    
  rnd-1_family-         12 TGGGACGCCGTCAAGGACATCCTGGGNTTCGCGTTCGACGGGGACGACAA 61

  scaffold61|si     214666 GACAATTTGGGTATCTGAGGGCAAGCGCGACGCCCTCATCGAGACAATGC 214715
                           i  ?  vi  v iv v  i  v     ?     v        v  v  ?v
  rnd-1_family-         62 AACNATGCGGCTGGCGGAAGGAAAGCGNGACGCGCTCATCGACACTATNA 111

  scaffold61|si     214716 GAGGGTGGCTGCGATCCACCGCTAAGAATGC-CACTTATGGCATCCCCTT 214764
                           v iv      i  ?v     ?vi     i v-  v ?-i   i ?  v  
  rnd-1_family-        112 CAACGTGGCTACGNGCCACCNGCAAGAACGGGCAGTN-CGGCGTNCCGTT 160

  scaffold61|si     214765 TGCAGACTTTAGGTCAACACTCTACAAAGTGCAGCATGCGTTC-CTGTCG 214813
                           i  i  v  ii    ?ii?  v     ii ? i?  i  ?   - i i -
  rnd-1_family-        161 CGCGGAGTTCGGGTCNGTNCTGTACAAGATNCGNCACGCNTTCACCGCC- 209

  scaffold61|si     214814 ATTCCTGCGGGCAAAGGGCTCATGTCCCCATTCTACCGCATTTTGGGTCA 214863
                             i  v     ?  i     vv ?  ?  i v ?    ?? ?i  i iv 
  rnd-1_family-        210 ATCCCAGCGGGNAAGGGGCTGCTNTCNCCGTGCNACCGNNTNCTGAGCAA 259

  scaffold61|si     214864 GGAACCACGGGTGGTGTTCTTACAGCGCAATCACAAGCTACGAACGGCAG 214913
                            vi   i v   ?  ?   i ? i?  v  iv vvv   v   vv   iv
  rnd-1_family-        260 GCGACCGCCGGTNGTNTTCCTNCGNCGAAACAAACCGCTCCGACAGGCGC 309

  scaffold61|si     214914 TGCATGAATGCT-GCATTTTTCTGCGCAA--C-TCGATCTCTCATCCCAC 214959
                            i i- i ?i  -   iv  i  ?  vi -- -    --- v  -     
  rnd-1_family-        310 TACG-GGANACTCGCACGTTCCTNCGGGAAGCATCGA---CGCA-CCCAC 354

  scaffold61|si     214960 CAAGTGCCGTAGCCTGGTAGGTGGCTGGCCCCACATAGTGGGGGTAACAG 215009
                           ?v??     ii ?  ?  ?ivv  ?     vv  v v  ?  ?  ? vi 
  rnd-1_family-        355 NCNNTGCCGCGGNCTNGTNACGGGNTGGCCGGACTTCGTNGGNGTNAAGG 404

  scaffold61|si     215010 ATGCCTCGAAACACGGGGTAGGAGGGGTTATTATAGGAGAGGCCCTGGCG 215059
                            i  ?  ?  i     ?  ?  ?  v  ii ii ?  i  i  ? --   
  rnd-1_family-        405 ACGCNTCNAAGCACGGNGTNGGNGGCGTCGTCGTNGGGGAAGCNC--GCG 452

  scaffold61|si     215060 C--TCCCACCTACAGTGTTTCGCTACGAGTGGCCACGGTGTGTACAGGAG 215107
                            --iv  i  ?  i     i  ??vv  i     i?v?viii v    v 
  rnd-1_family-        453 CAGCACCGCCNACGGTGTTCCGNNTGGAATGGCCGNCNGACATCCAGGCG 502

  scaffold61|si     215108 GAACTGTGCTCCGAGCAG-AATCCTACGGGCAGCATTACTAACTTCGACT 215156
                            v    vv?     -  v-  i  v v     v   i  v    iv    
  rnd-1_family-        503 GCACTGGTNTCCGA-CACCAACCCGAAGGGCACCATCACGAACTCGGACT 551

  scaffold61|si     215157 TAGAGCTGGCGGACCTCCTCTTCCTTTTTCTGGTCATCGAGGCATTAGTG 215206
                            i  i-      i?  ?   i ?  v vv     ?  v     iv i   
  rnd-1_family-        552 TGGAA-TGGCGGGNCTNCTCCTNCTGTGGCTGGTNATGGAGGCGATGGTG 600

  scaffold61|si     215207 GACAACCTACAGGACAA-ACACGTGGCGCTTTACAGTGACAACAGTCCGA 215255
                           vi i    -  v i  i-  i   ?     v ?   i        i    
  rnd-1_family-        601 CGCGACCT-CACGGCAGCACGCGTNGCGCTGTNCAGCGACAACAGCCCGA 649

  scaffold61|si     215256 GCGTCCACTGGGTCCAGCGCATGGCGGCACGAAACTCCGAGGCAGCAATG 215305
                           v?   vi      ? ii  ?v       i   vi    ?v  i?  iii 
  rnd-1_family-        650 CNGTCAGCTGGGTNCGACGNCTGGCGGCGCGACGCTCCNCGGTNGCGGCG 699

  scaffold61|si     215306 CAGCTCATCCGAGCCTTGTCACTCCGCCTTCAGGTAACG-AGGGCCTCTC 215354
                             i        i  ?i  v ?  ?  ?  ?  iv ?-  - i   v  ? 
  rnd-1_family-        700 CAACTCATCCGGGCNCTGGCNCTNCGNCTNCAACTN-CGCAAGGCGTCNC 748

  scaffold61|si     215355 CGCTCACGACGCTCCACATCGCTGGGCAAGC-CAATGCCATGACGGATGT 215403
                               ?  ?? ?           ?  - i?? -?  i  v        ii 
  rnd-1_family-        749 CGCTNACNNCNCTCCACATCGCNGG-CGNNCANAACGCGATGACGGACAT 797

  scaffold61|si     215404 TCCCTCCCGATCCTTTAGGAGCGAGGCAAAGTGGCATTGTACCTCTGACC 215453
                           i  ?  v  ?  ?   i v      v          ?  ii??v     v
  rnd-1_family-        798 CCCNTCGCGNTCNTTTGGCAGCGAGCCAAAGTGGCANTGCGNNACTGACG 847

  scaffold61|si     215454 ATTCCTTTCTCACATTGTTCAACTTGTTGTTCCCGCTACCAAATCAGGAA 215503
                           v v i   vi v ii v v    ?iv?       v  ?  ????     ?
  rnd-1_family-        848 CTGCTTTTGCCTCGCTTTACAACNCCNTGTTCCCCCTNCCNNNNCAGGAN 897

  scaffold61|si     215504 TCCTGGAATCTCTTCCGCCTCTCCTGTGCAGCCAGTACAAGAGTTACTTC 215553
                                  ?iv              ??i -  i iv   i  ?  ? i   
  rnd-1_family-        898 TCCTGGANCGTCTTCCGCCTCTCCNNCG-AGTCGTTACGAGNGTNATTTC 946

  scaffold61|si     215554 CATCTTGCGGACGAGGGCTTTTACTCTGGACGAGTGGCGACGTCTACGAA 215603
                            i ?i         i  ?  iii vv           ? i  ?    v  
  rnd-1_family-        947 CGTNCTGCGGACGAAGGNTTCCGCAATGGACGAGTGGNGGCGNCTACCAA 996

  scaffold61|si     215604 AAGCAGGGAGACTCATTGGGCCAGTTGGGAGTCA--TTTGTCCAACCTGT 215651
                           i ? v     ii?         ?i    -- i  --  i   vvi   ? 
  rnd-1_family-        997 GANCCGGGAGGTNCATTGGGCCNATTGG--GCCAAGTTCGTCGCGCCTNT 1044

  scaffold61|si     215652 GGGCGTGGACCCTCTCCTACAGGGTGCCTGCTACATCGGCCGAGTCAGGC 215701
                              v         iv         i i ivv   ivvvi   i   v ? 
  rnd-1_family-       1045 GGGAGTGGACCCTTACCTACAGGGCGTCCCATACGAACACCGGGTCCGNC 1094

  scaffold61|si     215702 TGCTTACAGGGTTTGCCGC--C--TACGTCAGATCTGGCGACGCCGGCAG 215747
                            v  i  i  ?  i  ?  -- -- i  v i   ---? v   -- ? - 
  rnd-1_family-       1095 TCCTCACGGGNTTCGCNGCAGCCGTGCGGCGGAT---NCTACG--GNC-G 1138

  scaffold61|si     215748 AGGCCGCCAAGTCGCAACTGGAACGGTCTCTTCGGCACTCACAGCCGTTG 215797
                           ?  v         i  i   v       vv v    i     i       
  rnd-1_family-       1139 NGGACGCCAAGTCACAGCTGCAACGGTCAGTACGGCGCTCACGGCCGTTG 1188

  scaffold61|si     215798 GTCAGACAATCACCCTGGCCA-CAGGACACAACCCTGTAAAA-TTGGCCG 215845
                            i     i   i        i- i vii -     iii?  i- ii v  
  rnd-1_family-       1189 GCCAGACGATCGCCCTGGCCGTCGGCGTA-AACCCCACNAAGCTCAGGCG 1237

  scaffold61|si     215846 GCTCCGACAAGCTGATCCCACGGGTGGCACAGATGTTGGATGGATGGCGA 215895
                            v??         vv    i  ?v ?  ?    i i ?  i  ?     ?
  rnd-1_family-       1238 GGNNCGACAAGCTCCTCCCGCGNCTNGCNCAGACGCTNGACGGNTGGCGN 1287

  scaffold61|si     215896 AAACACGATCCTCCTACGTCCAAGAAACTGCCTGTCAAGGCAGATGTCCC 215945
                             ivvv  i  v  v  vv v     i  v  v   i    ?  i     
  rnd-1_family-       1288 AAGGCGGACCCGCCGACCACGAAGAAGCTCCCGGTCGAGGCNGACGTCCC 1337

  scaffold61|si     215946 CGAGTACCTCTGTAAACTAATGTCGTCTCAGCAGGCT---ACGGAATTAG 215992
                           ?        ?  i   ? iiviiviv iv  vv   ?---v   ---   
  rnd-1_family-       1338 NGAGTACCTNTGCAAANTGGGACAAGCCAAGACGGCNTCCCCGG---TAG 1384

  scaffold61|si     215993 AACGGGCTGTGGGTGACCTCACGATTATTGCTTTTTACTATCTCTTACGC 216042
                           v vv   v?    -      i ?v v  i  ?  i     i  ?i ?  v
  rnd-1_family-       1385 CAGCGGCANTGGG-GACCTCGCNCTGATCGCNTTCTACTACCTNCTNCGG 1433

  scaffold61|si     216043 GTGGGTGAGTACATGTGTAAAGGGGCTCGCAA-CAACTCCAAGCAAACCG 216091
                             ?  ?       i?vvi     ?i v  ?  - i --            
  rnd-1_family-       1434 GTNGGNGAGTACACNATCAAAGGNACGCGNAATCGA--CCAAGCAAACCG 1481

  scaffold61|si     216092 TGCAGTTCAAGATGGAAGATGTCACCTTCTTTCGGATGCACG--ATGGG- 216138
                            v         ?    i  i     ?        i v v   -- i   -
  rnd-1_family-       1482 TCCAGTTCAAGNTGGAGGACGTCACNTTCTTTCGAAAGGACGCAACGGGN 1531

  scaffold61|si     216139 CGCCTCCAACAGCTGGCGTGCAATGCCTCTTTTGAGGA---GATCATGTC 216185
                                  i?  i  ??v?i ?? i   i ---i     ---v      ? 
  rnd-1_family-       1532 CGCCTCCGNCAACTNNGNCGNNACGCCCC---CGAGGACCTCATCATGNC 1578

  scaffold61|si     216186 AGCACACTCCGCCACGTTAAAATTGGATAATCAGAAGAACGGATGGAAGG 216235
                           i  iv  vv      vi ?  ii    i  i           ?       
  rnd-1_family-       1579 GGCGGACGGCGCCACCCTNAAGCTGGACAACCAGAAGAACGGNTGGAAGG 1628

  scaffold61|si     216236 GCGTGTGCATACACCAAGAGCACAATGGGGAGCAGCTCGCCTGTCCTGTG 216285
                            ?        v     ?   vv?  i  ?    v v    v  i  v  ?
  rnd-1_family-       1629 GNGTGTGCATCCACCANGAGGCNAACGGNGAGCCGATCGCGTGCCCGGTN 1678

  scaffold61|si     216286 CGAGCACTTGGGCATCGGTA 216305
                             ?  ?  v  ? i?     
  rnd-1_family-       1679 CGNGCNCTGGGNCGNCGGTA 1698

Matrix = 20p43g.matrix
Kimura (with divCpGMod) = 23.91
Transitions / transversions = 1.21 (208/172)
Gap_init rate = 0.03 (53 / 1689), avg. gap size = 1.19 (63 / 53)


6228 22.09 1.92 2.14 scaffold61|size850897 214866 216738 (632574) rnd-1_family-393#LTR/Ngaro 11 1879 (109) m_b802s001i80 166855

  scaffold61|si     214866 AACCACGGGTGGTGTTCTTACAGCGCAATCACAAGCTACG--AACG-GCA 214912
                                  ?  ?      i ? ii  v  ---   i i  v--   i-  ?
  rnd-1_family-         11 AACCACGNGTNGTGTTCCTNCGACGAAA---CAAACCACTCCAACAAGCN 57

  scaffold61|si     214913 GTGCATGAATGCTGCATTTTTCTGCG---CAAC-TCGATCTCTCATCCCA 214958
                           v i iv  ?vv i   iv  i  ?  ---  i -    --- v  -    
  rnd-1_family-         58 CTACGGGANACCCGCACGTTCCTNCGGGACAGCATCGA---CGCA-CCCA 103

  scaffold61|si     214959 CCAAGTGCCGTAGCCTGGTAGGTGGCTGGCCCCACATAGTGGGGGTAACA 215008
                            vv??     ii ?     v vv  ?     vv  v v  ?  ?  v ?i
  rnd-1_family-        104 CGCNNTGCCGCGGNCTGGTCGCGGGNTGGCCGGACTTCGTNGGNGTCANG 153

  scaffold61|si     215009 GATGCCTCGAAACACGGGGTAGGAGGGGTTATTATAGGAGAGGCCCTGGC 215058
                             i  ?  ?  i     ?  ?  ?  v  i  ii i  ii  ---  v  
  rnd-1_family-        154 GACGCNTCNAAGCACGGNGTNGGNGGCGTCATCGTGGGGAAG---CTCGC 200

  scaffold61|si     215059 GCTCCCACCTACAGTGTTTCGCTACGAGTGGCCACGGTGTGTACAGGAGG 215108
                            viv  i  ?  i     i  ??vv  i     i?v?viii v    v  
  rnd-1_family-        201 GGCACCGCCNACGGTGTTCCGNNTGGAATGGCCGNCNGACATCCAGGCGG 250

  scaffold61|si     215109 AACTGTGCTCCGA-GCAGAATCCTACGGGCAGCATTACTAACTTCGACTT 215157
                           v    vv?     -  v-  i  v       v   i  v    iv     
  rnd-1_family-        251 CACTGGTNTCCGACGCC-AACCCGACGGGCACCATCACGAACTCGGACTT 299

  scaffold61|si     215158 AGAGCTGGCGGACCTCCTCTTCCTTTTTCTGGTCATCGAGGCATTAGTGG 215207
                           i  i-      i?  ?   i ?  v vv     ?  v       -i   v
  rnd-1_family-        300 GGAA-TGGCGGGNCTNCTCCTNCTGTGGCTGGTNATGGAGGCAT-GGTGC 347

  scaffold61|si     215208 ACAACCTACAGGACAA-ACACGTGGCGCTTTACAGTGACAACAGTCCGAG 215256
                           i i    - iv i ii-  i   ?     ? ?   i        i  iv 
  rnd-1_family-        348 GCGACCT-CGCGGCGGCACGCGTNGCGCTNTNCAGCGACAACAGCCCACG 396

  scaffold61|si     215257 CGTCCACTGGGTCCAGCGCATGGCGGCACGAAACTCCGAGGCAGCAATGC 215306
                           -  ? i      ?     ?v       i   vi    ?v  i?  iii  
  rnd-1_family-        397 -GTNCGCTGGGTNCAGCGNCTGGCGGCGCGACGCTCCNCGGTNGCGGCGC 445

  scaffold61|si     215307 AGCTCATCCGAGCCTTGTCACTCCGCCTTCAGGTAACGAGGGCCTCTCCG 215356
                            i        i  ?i  v ?  ?  ?  ?  iv ivvi i   v  ?   
  rnd-1_family-        446 AACTCATCCGGGCNCTGGCNCTNCGNCTNCAACTGCGAAAGGCGTCNCCG 495

  scaffold61|si     215357 CTCACGACGCTCCACATCGCTGGGCAAGCCAATGCCA--TGACGGATGTT 215404
                             ?  ?? ?           -    i?? v? -i   --       ii i
  rnd-1_family-        496 CTNACNNCNCTCCACATCGC-GGGCGNNCANA-ACCAGATGACGGACATC 543

  scaffold61|si     215405 CCCTCCCGATCCTTTAGGAGCGAGGCAAAGTGGCATTGTACCTCTGACCA 215454
                             ?  v  ?  ?   i v      v i        ?  i ??v     vv
  rnd-1_family-        544 CCNTCGCGNTCNTTTGGCAGCGAGCCGAAGTGGCANTGCANNACTGACGC 593

  scaffold61|si     215455 TTCCTTTCTCACATTGTTCAACTTGTTGTTCCCGCTACCAAATCAGGAAT 215504
                           ivv    ?i v i  v v    ?iv?    i  v  ?  ????     ? 
  rnd-1_family-        594 CGACTTTNCCTCGTTTTACAACNCCNTGTTTCCCCTNCCNNNNCAGGANT 643

  scaffold61|si     215505 CCTGGAATCTCTTCCGCCTCTCCTGTGCAGCCAGTACAAGAGTTACTTCC 215554
                                 ?iv              vii -  i iv   i  ?    i    
  rnd-1_family-        644 CCTGGANCGTCTTCCGCCTCTCCAACG-AGTCGTTACGAGNGTTATTTCC 692

  scaffold61|si     215555 ATCTTGCGGACGAGGGCTTTTACTCTGGACGAGTGGCGACGTCTACGAAA 215604
                           i ?i         i  ?  iii vv           ? i  ?    v  i
  rnd-1_family-        693 GTNCTGCGGACGAAGGNTTCCGCAATGGACGAGTGGNGGCGNCTACCAAG 742

  scaffold61|si     215605 AGCAGGGAGACTCATTGGGCCAGTTGGGAGTCA--TTTGTCCAACCTGTG 215652
                            ? v     ii?         ?i     --i  --      vv    ?  
  rnd-1_family-        743 ANCCGGGAGGTNCATTGGGCCNATTGGG--CCAAGTTTGTCGCACCTNTG 790

  scaffold61|si     215653 GGCGTGGACCCTCTCCTACAGGGTGCCTGCTACATCGGCCGAGTCAGGCT 215702
                             v         iv         ?   ?v    ivvvi       v ?  
  rnd-1_family-        791 GGAGTGGACCCTTACCTACAGGGNGCCNCCTACGAACACCGAGTCCGNCT 840

  scaffold61|si     215703 GCTTACAGGGTTTGCCGCCTACGTCAGATCTGGCG-ACGC--CGGCAGAG 215749
                           v  i  i  ?  i  ?  vvv    v  ---i   - i  --   ?v ? 
  rnd-1_family-        841 CCTCACGGGNTTCGCNGCAGCCGTCCGA---AGCGGATGCTACGGNCGNG 887

  scaffold61|si     215750 GCCGCCAAGTCGCAACTGGAACGGTCTCTTCGGCACTCACAGCCGTTGGT 215799
                            ?         i  i   v       vv v    i     i        i
  rnd-1_family-        888 GNCGCCAAGTCACAGCTGCAACGGTCAGTACGGCGCTCACGGCCGTTGGC 937

  scaffold61|si     215800 CAGACAATCACCCTGGCCA-CAGGACACAACCCTGTAAAATTGGCCGGCT 215848
                                i   i        i- i vii -     iii?  ii ?  v    
  rnd-1_family-        938 CAGACGATCGCCCTGGCCGTCGGCGTA-AACCCCACNAAGCTNGCGGGCT 986

  scaffold61|si     215849 CCGACAAGCTGATCCCACGGGTGGCACAGATGTTGGATGGATGGCGAAAA 215898
                                     vv    i  ?v ?  ?    i i ?  i  ?     ?  i
  rnd-1_family-        987 CCGACAAGCTCCTCCCGCGNCTNGCNCAGACGCTNGACGGNTGGCGNAAG 1036

  scaffold61|si     215899 CACGATCCTCCTACGTCCAAGAAACTGCCTGTCAAGGCAGATGTCCCCGA 215948
                           vvv  i  v  ?  ?v v     i  v  v   i    ?  i     ?  
  rnd-1_family-       1037 GCGGACCCGCCNACNACGAAGAAGCTCCCGGTCGAGGCNGACGTCCCNGA 1086

  scaffold61|si     215949 GTACCTCTGTAAACTAATGTCGTCTCAGCAGGCTACGGAATTAG-AACGG 215997
                             ?   v  i     iiv ivi? iv  ?v   ??  vviv i - i   
  rnd-1_family-       1087 GTNCCTGTGCAAACTGGGGCAANCCAAGNCGGCNNCGCCGGTGGCAGCGG 1136

  scaffold61|si     215998 GCTGTGGGTGACCTCACGATTATTGCTTTTTACTATCTCTTACGCGTGGG 216047
                           --i  v  v      i ?v v  i  ?  i     i  ?i ?  v  ?  
  rnd-1_family-       1137 --CGTTGGGGACCTCGCNCTGATCGCNTTCTACTACCTNCTNCGGGTNGG 1184

  scaffold61|si     216048 TGAGTACATGTGTAAAGGG-GCTCGCAA-CAACTCCAAGCAAACCGTGCA 216095
                           ?       i-?ii      -? v  ?  - i --             v  
  rnd-1_family-       1185 NGAGTACAC-NACAAAGGGNNCGCGNAATCGA--CCAAGCAAACCGTCCA 1231

  scaffold61|si     216096 GTTCAAGATGGAAGATGTCACCTTCTTTCGGATGCACG--ATGGG-CGCC 216142
                                  ?    i  i     ?        i v v   -- i   -    
  rnd-1_family-       1232 GTTCAAGNTGGAGGACGTCACNTTCTTTCGAAAGGACGCAACGGGNCGCC 1281

  scaffold61|si     216143 TCCAACAGCTGGCGTGCAATGCCTCTTTTGAGGA---GATCATGTCAGCA 216189
                              i?  i  ??v?i ?? i   i ---i     ---v      ? i  i
  rnd-1_family-       1282 TCCGNCAACTNNGNCGNNACGCCCC---CGAGGACCTCATCATGNCGGCG 1328

  scaffold61|si     216190 CACTCCGCCACGTTAAAATTGGATAATCAGAAGAACGGATGGAAGGGCGT 216239
                           v  vv      vi ?  ii    i  i           ?        ?  
  rnd-1_family-       1329 GACGGCGCCACCCTNAAGCTGGACAACCAGAAGAACGGNTGGAAGGGNGT 1378

  scaffold61|si     216240 GTGCATACACCAAGAGCACAATGGGGAGCAGCTCGCCTGTCCTGTGCGAG 216289
                                 v     ?   vv?  i  ?    v v    ?  i  v  ?  ? 
  rnd-1_family-       1379 GTGCATCCACCANGAGGCNAACGGNGAGCCGATCGCNTGCCCGGTNCGNG 1428

  scaffold61|si     216290 CACTTGGGCATCGGTACCTCCACATATGGGGGCATTTGTCCAACCCCA-- 216337
                            ?  v  ? i?      ? ?     vi  v i  ivivv  i  v ? --
  rnd-1_family-       1429 CNCTGGGNCGNCGGTACNTNCACATTCGGCGACACGCCGCCGACGCNAAG 1478

  scaffold61|si     216338 -CCACGTTCCTCTCATCCTATTTTTCAGACAAGGG---GCATTTCGACGT 216383
                           -i   ---   ?  ?v ?  i ?i---        ---  iivvv     
  rnd-1_family-       1479 CTCAC---CCTNTCNGCNTACTNC---GACAAGGGCACGCGCAGGGACGT 1522

  scaffold61|si     216384 TACTGACCGCAACAT-CAGTGCGGCCTTGAA--GATGGCAGTGGTCCTCG 216430
                           i  v   viv?    - i v   v   ?i  -- ii   i i  iv  v 
  rnd-1_family-       1523 CACGGACAAGNACATNCGGGGCGCCCTNAAANTGGCGGCGGCGGCGCTGG 1572

  scaffold61|si     216431 CCTATCCCTCGAGAGGATTTCCCATCGACAGAATTGATACGCACTCTTTG 216480
                           v   i  v   v i  v  i        ?v ?  i  i  ?     ii ?
  rnd-1_family-       1573 ACTACCCGTCGCGGGGCTTCCCCATCGANCGNATCGACACNCACTCCCTN 1622

  scaffold61|si     216481 CGATCCGGCGGCGCCAACGCATTGTCATTGGCGGGATACACAGAC-CGCC 216529
                             vvv   ?     ?     ?i    ?i ?     ?   v v   -  - 
  rnd-1_family-       1623 CGCAGCGGNGGCGCNAACGCNCTGTCNCTNGCGGGNTACTCCGACACG-C 1671

  scaffold61|si     216530 AGATCCAGAAGATGGGTAGGTGGAGAGGCGCGACGCTTAAGGAATACATT 216579
                                           ?v          ?  ?  ?i i     i     i
  rnd-1_family-       1672 AGATCCAGAAGATGGGNCGGTGGAGAGGNGCNACNTTCAAGGAGTACATC 1721

  scaffold61|si     216580 CGTGAGGAGTTACATGTCTTTTCGAAAGGCATGTCGAAGGACATGAAACG 216629
                             ?      i i  i  ?  i   i          v v i         i
  rnd-1_family-       1722 CGNGAGGAGCTGCACGTNTTCTCGGAAGGCATGTCCACGAACATGAAACA 1771

  scaffold61|si     216630 AAAGTTTCAATTTGTCAACATATCAGGTGGCGTGTTTCATGACGTGACCA 216679
                           i     ivi?  i      i vv ?  ?  v i  vi  i     ?  vi
  rnd-1_family-       1772 GAAGTTCGGNTTCGTCAACGTCGCNGGNGGGGCGTACCACGACGTNACGG 1821

  scaffold61|si     216680 ACGCGGCAGTGGCGACAGAATACACTTTGAACGCCGCCGCAGCTTAGAGC 216729
                           v? vii  v v  ?? i  i    vivi  ?   v  v  i  v   v -
  rnd-1_family-       1822 CNGAAACACTCGCNNCGGAGTACAACGCGANCGCGGCGGCGGCGTAGTG- 1870

  scaffold61|si     216730 CACCCGGGC 216738
                           i    v   
  rnd-1_family-       1871 TACCCCGGC 1879

Matrix = 20p43g.matrix
Kimura (with divCpGMod) = 22.99
Transitions / transversions = 1.24 (224/181)
Gap_init rate = 0.03 (63 / 1872), avg. gap size = 1.21 (76 / 63)


262 23.17 2.84 11.73 scaffold61|size850897 216957 217132 (632180) rnd-1_family-220#Unknown 45 206 (465) m_b802s001i81 166856

  scaffold61|si     216957 GGTCCGCCTGATACAGCGTCCCCATCCACGCCCACCGTGTTCTCC--GGG 217004
                             i                   vvii  -   --------     --   
  rnd-1_family-         45 GGCCCGCCTGATACAGCGTCCCGCCTCA-GCC--------TCTCCATGGG 85

  scaffold61|si     217005 GGGGGC-CTC-CCACACTCCTT-TGCCCGGCTGTGGCCCGGGCTTCGCCC 217051
                           v     -   -vv  v      -ii?  --  v  i   i----i i v 
  rnd-1_family-         86 TGGGGCGCTCAAAACCCTCCTTCCANCC--CTTTGACCCA----CCACGC 129

  scaffold61|si     217052 GGGCCGGATGGGCAACACGTCAGTCAGGCAAAGGGCGCAGGGTTGAGGGT 217101
                              i   i         vvvv      --  i   v        vivivi
  rnd-1_family-        130 GGGTCGGGTGGGCAACAATGAAGTCAG--AAGGGGAGCAGGGTTCGCACC 177

  scaffold61|si     217102 GAGCAAGCCTAGTAACCCTGCGACCGTTTTT 217132
                           i i  i --  v            v      
  rnd-1_family-        178 AAACAGG--TACTAACCCTGCGACAGTTTTT 206

Matrix = 20p43g.matrix
Kimura (with divCpGMod) = 26.93
Transitions / transversions = 1.00 (18/18)
Gap_init rate = 0.13 (23 / 175), avg. gap size = 1.04 (24 / 23)


604 16.88 7.59 1.96 scaffold61|size850897 217206 217350 (631962) rnd-1_family-220#Unknown 238 390 (281) m_b802s001i82 166856

  scaffold61|si     217206 TACAGTGTTTAGTTTT--TAG-TATCCGATCGGGTCATGGAAGCGACACG 217252
                               v           --   -       i i  -     ?i    vv  
  rnd-1_family-        238 TACATTGTTTAGTTTTAGTAGGTATCCGACCAGG-CATGGNGGCGAGTCG 286

  scaffold61|si     217253 AGGAAGAACCTAGGTCCAGTGCTCGCACTTGATTGTGGTGATGGACGAGC 217302
                           -                     v?           v          iii 
  rnd-1_family-        287 -GGAAGAACCTAGGTCCAGTGCGNGCACTTGATTGGGGTGATGGACAGAC 335

  scaffold61|si     217303 GAGC------TACGTAGCCCGGTACCTCGCCCCCCAGCAGC--TCATTCT 217344
                               ------ i  iv  vi   -  i  i i    v  i --i      
  rnd-1_family-        336 GAGCACAGAATGCGCCGCGTGGT-CCCCGTCTCCCACCAACGGCCATTCT 384

  scaffold61|si     217345 TTGCTG 217350
                            i  i 
  rnd-1_family-        385 TCGCCG 390

Matrix = 20p43g.matrix
Kimura (with divCpGMod) = 18.09
Transitions / transversions = 2.00 (16/8)
Gap_init rate = 0.05 (7 / 144), avg. gap size = 2.00 (14 / 7)


24 6.79 0.00 0.00 scaffold61|size850897 220098 220128 (629184) (GT)n#Simple_repeat 1 31 (0) m_b802s252i1 166857

  scaffold61|si     220098 GTGTGTGTGTGTGTGTGTGTGTGGGTGGGTG 220128
                                                  v   v   
  (GT)n#Simple_          1 GTGTGTGTGTGTGTGTGTGTGTGTGTGTGTG 31

Matrix = Unknown
Transitions / transversions = 0.00 (0/2)
Gap_init rate = 0.00 (0 / 30), avg. gap size = 0.0 (0 / 0)


18 18.08 0.00 0.00 scaffold61|size850897 220098 220135 (629177) (GTGG)n#Simple_repeat 1 38 (0) m_b802s252i0 166858

  scaffold61|si     220098 GTGTGTGTGTGTGTGTGTGTGTGGGTGGGTGGGGGGGT 220135
                              v   v   v   v   v             v    
  (GTGG)n#Simpl          1 GTGGGTGGGTGGGTGGGTGGGTGGGTGGGTGGGTGGGT 38

Matrix = Unknown
Transitions / transversions = 0.00 (0/6)
Gap_init rate = 0.00 (0 / 37), avg. gap size = 0.0 (0 / 0)


4002 9.61 2.46 1.22 scaffold61|size850897 220173 220741 (628571) C genome_7_7989#DNA (1) 576 1 m_b802s001i83 166859

  scaffold61|si     220173 CAAGACAGGCAACTTTCGACTTTGGCCAAT--GTATCACCAGATTGAGTC 220220
                                                     -   --     i      v     
C genome_7_7989        576 CAAGACAGGCAACTTTCGACTTTGGC-AATAAGTATCGCCAGATGGAGTC 528

  scaffold61|si     220221 GTCAGATGTCGTCAAGAAAATTTCATGTGTCGTCACCATGCCGTCCCTTA 220270
                                                   iv            v ii   v    
C genome_7_7989        527 GTCAGATGTCGTCAAGAAAATTTCGAGTGTCGTCACCAGGTTGTCACTTA 478

  scaffold61|si     220271 AGTTGTCAACGGCAGTCACCGGATGTCGTCCGGGTCATTGGGGGTCGTGT 220320
                              i        i       vi              i i    -    i 
C genome_7_7989        477 AGTCGTCAACGGTAGTCACCCAATGTCGTCCGGGTCGTCGGGG-TCGTAT 429

  scaffold61|si     220321 TTTGGTCGTCACTTGAGTCGTCAGGTGTAGTTAAGTACCATTTGTCACTT 220370
                                                                  i  i       
C genome_7_7989        428 TTTGGTCGTCACTTGAGTCGTCAGGTGTAGTTAAGTACCGTTCGTCACTT 379

  scaffold61|si     220371 AA-TTCACCACATCGTCACTTTCGGTGGTTAGTCATGTTCGTCGTCGCCT 220419
                             -  ii   --          v          ii    i      i   
C genome_7_7989        378 AAATTTGCCA--TCGTCACTTTAGGTGGTTAGTTGTGTTTGTCGTCACCT 331

  scaffold61|si     220420 TGTCATCCTTGTCGTCACTTAGTCATTATCAGTCATGTGTGCAAGGTCAT 220469
                              ii       i       i     v                     i 
C genome_7_7989        330 TGTTGTCCTTGTTGTCACTTGGTCATAATCAGTCATGTGTGCAAGGTCGT 281

  scaffold61|si     220470 CAATGTCGTCACGTGGGTCATCTGTGACGCTATTATGGGTAGTCACGA-- 220517
                                              i         ii  v            i --
C genome_7_7989        280 CAATGTCGTCACGTGGGTCGTCTGTGACGTCATAATGGGTAGTCACAAGG 231

  scaffold61|si     220518 -------GGTTGTAACGGGGGTCGTCAAAATGTCTTCACCTTAAGTCATC 220560
                           -------   i                                       
C genome_7_7989        230 TAGTAATGGTCGTAACGGGGGTCGTCAAAATGTCTTCACCTTAAGTCATC 181

  scaffold61|si     220561 AGAGTGATCAAAATGTCTTCACCAGTAGTGGTCTTCGGGGTCGTCAGAAT 220610
                                v                 ---          i     i   i   
C genome_7_7989        180 AGAGTCATCAAAATGTCTTCACC---AGTGGTCTTCAGGGTCATCAAAAT 134

  scaffold61|si     220611 GTTGTCAGCAGCAGTCATCTGGGTCCTCTGACAGTCATGAAAGGTAGTCA 220660
                             ii   v        i  v     v  i  ii   i             
C genome_7_7989        133 GTCATCACCAGCAGTCGTCAGGGTCGTCCGATGGTCGTGAAAGGTAGTCA 84

  scaffold61|si     220661 CATGACT--AAAACTGCCACAGTCGTCACTTGTCATCAGTTTGGCTCACC 220708
                                  --    v    i              i                
C genome_7_7989         83 CATGACTCAAAAAATGCCGCAGTCGTCACTTGTTATCAGTTTGGCTCACC 34

  scaffold61|si     220709 AGAAACTTCCACATGGCAAAGTTGCCTGTCTTG 220741
                                       i                    
C genome_7_7989         33 AGAAACTTCCACGTGGCAAAGTTGCCTGTCTTG 1

Matrix = 20p43g.matrix
Kimura (with divCpGMod) = 7.63
Transitions / transversions = 3.15 (41/13)
Gap_init rate = 0.02 (12 / 568), avg. gap size = 1.75 (21 / 12)


1659 24.52 8.32 0.00 scaffold61|size850897 220772 221240 (628072) C genome_4_3041#DNA (3) 511 4 m_b802s001i84 166860

  scaffold61|si     220772 AAGACAGGCAACTTTGCCAATTCTTTGGCGATTGGTTGATAGTTGGTCAA 220821
                                                 i  v   i      i           i 
C genome_4_3041        511 AAGACAGGCAACTTTGCCAATTTTTAGGCAATTGGTCGATAGTTGGTCGA 462

  scaffold61|si     220822 TATGTTTTCTTCCATAGTTGTTAATAGCTCGTTGACCAGCTAGAGTAAAT 220871
                              v    vv iv     v   i     ii  i             v   
C genome_4_3041        461 TATTTTTTGGTTGATAGTGGTTGATAGCCTGTCGACCAGCTAGAGTCAAT 412

  scaffold61|si     220872 ATTTTGCCCTTCT-CCCACTTTTTGTTCAACATCAGTC-ATAT------- 220912
                               i        -iiv        v ii        i-    -------
C genome_4_3041        411 ATTTCGCCCTTCTATTGACTTTTTGGTTGACATCAGTTGATATTAATGAC 362

  scaffold61|si     220913 -----TTCTTTATCCTTGTTGAAACATTGATAACGAAATCAATAATAAAA 220957
                           -----  i     v     i  v ii ii iv  i    ii      vvi
C genome_4_3041        361 TTTTGTTTTTTATACTTGTCGATATGTCAACCACAAAATTGATAATATTG 312

  scaffold61|si     220958 ACAAATGCAAAAAGGGTCAACAGTTGGT----TGATGA-------TGTAC 220996
                               i  vvi  ii      i       ----  v  i-------     
C genome_4_3041        311 ACAAGTGATGAAGAGGTCAATAGTTGGTCAACTGTTGGTATGTATTGTAC 262

  scaffold61|si     220997 CACACCCTTCTACAGT---------TTAGTCAGTAGTTGCTCGATATCAG 221037
                             i v      i   i---------  i  iii      v    v iv  
C genome_4_3041        261 CATAACCTTCTGCAGCACTTGCCAATTGGTTGATAGTTGGTCGAGACAAG 212

  scaffold61|si     221038 -GGTAGACAATATGGACTGACATGGTCGAC-ATATCGATG-AGAAAGTCA 221084
                           -   v  i     v    v  vii      -    ii   - i       
C genome_4_3041        211 TGGTCGATAATATTGACTCACCCAGTCGACAATATTAATGAAAAAAGTCA 162

  scaffold61|si     221085 ATACTTTGCCCTTCTACCAACATTTTTGTTAACAGAAGTTGGAATTATCA 221134
                              i            i   ii    v  i    v    iiiv     ii
C genome_4_3041        161 ATATTTTGCCCTTCTATCAATGTTTTGGTCAACACAAGTCAACATTATTG 112

  scaffold61|si     221135 ACGGCATAGTCAGTATTATTTACAAATTT-GATCCCTTCATTAAATAGTC 221183
                             viii    iii  i    v   vv   -i     v   v     i  i
C genome_4_3041        111 ACTATGTAGTTGATACTATTGACATTTTTCAATCCCATCAATAAATGGTT 62

  scaffold61|si     221184 CACAGTGTTGATATTGGTTTGAGAGTTGACCAATTTTT-CCAAAATAGTA 221232
                           v i ii  v    i v v i  v               -v    i v iv
C genome_4_3041         61 GATAACGTAGATACTTGGTCGATAGTTGACCAATTTTTGGCAAAGTTGCC 12

  scaffold61|si     221233 TGTCTTGC 221240
                                   
C genome_4_3041         11 TGTCTTGC 4

Matrix = 20p43g.matrix
Kimura (with divCpGMod) = 28.35
Transitions / transversions = 1.74 (73/42)
Gap_init rate = 0.03 (12 / 468), avg. gap size = 3.25 (39 / 12)


264 32.22 3.30 1.08 scaffold61|size850897 221257 221438 (627874) C genome_6_6142#DNA (20) 661 476 m_b802s001i85 166861

  scaffold61|si     221257 TACTCAAGTCCCTAAAAAGG---AAAACGGGATAAAAATACTTACTTTGT 221303
                                   v   i       ---    vi         ivvv ii    v
C genome_6_6142        661 TACTCAAGGCCCCAAAAAGGATAAAAAAAGGATAAAAACCAATGTTTTGA 612

  scaffold61|si     221304 TATGCAAATTAAATGACTGATGTATTGT-TCCAGTCTCATACAAAAAGGC 221352
                            ivi v   v   vv  viv iv iv  -     v       v  iv  v
C genome_6_6142        611 TGGACCAATAAAAACACAACTAGACAGTCTCCAGACTCATACCAAGTGGA 562

  scaffold61|si     221353 AATTACTTGATGAATGCACAGAATTTT--TGTTTGTTGTAGTTAGTCTTG 221400
                                v     ivv   ii-    v  -- i    v  iv vvi  -   
C genome_6_6142        561 AATTAGTTGATACCTGCGT-GAATATTGGTATTTGATGCTGAAGGT-TTG 514

  scaffold61|si     221401 CCAATTGTCCTGTAGTCAATGTGAAATTGTACCATCAA 221438
                           v i  viv v  i   ii   ii       vi   i  
C genome_6_6142        513 GCGATAAACATGCAGTTGATGCAAAATTGTTTCATTAA 476

Matrix = 20p43g.matrix
Kimura (with divCpGMod) = 40.57
Transitions / transversions = 0.81 (26/32)
Gap_init rate = 0.03 (5 / 181), avg. gap size = 1.60 (8 / 5)


613 31.65 6.55 3.74 scaffold61|size850897 221767 222209 (627103) C genome_9_12624#DNA (3) 455 1 m_b802s001i86 166862

  scaffold61|si     221767 CCAATCAGATTGCTACTCTAGATTTGGAGGAATCAAAATGTCTACTCCAG 221816
                                    ivi   v  i    i    vi ii  v  i v   v     
C genome_9_1262        455 CCAATCAGACGACTAGTCCAGATCTGGACAAGCCATAACGACTAGTCCAG 406

  scaffold61|si     221817 ATCTGAAGTTGCCAAAACATTTTT--CAAAATCTAGTGGATGCCAGGGTC 221864
                                i v v i iv   v     --  i  v  vi i  v v iiv   
C genome_9_1262        405 ATCTGGACTAGTCGTAACTTTTTTTGCAGAAACTCATAGAAGACGATGTC 356

  scaffold61|si     221865 CTACAGCCTCACTGGTATCACAATTGAATTCCT--TGATAAAATA-CCTG 221911
                           v       vvi i ii     vi   i      --   v   v  -  iv
C genome_9_1262        355 GTACAGCCAAGCCGACATCACCGTTGGATTCCTCGTGAAAAATTACCCCT 306

  scaffold61|si     221912 AGAGATACCCCATTGTTCCTTTTGTGTGTCATCCTCCTGAAATGCCCATC 221961
                                i ivi  iiiii  v v   v      v v  iv  ii   vi  
C genome_9_1262        305 AGAGACATATCACCACCCCATATGTTTGTCATACACCCCAAGCGCCAGTC 256

  scaffold61|si     221962 ACCGCCAAAAATTTCTACAACATATATTTTTGCCATGGTTGTTCAGAGAT 222011
                            iv          v     i  i  vv v  ii   v -    --- vi 
C genome_9_1262        255 ATGGCCAAAAATTACTACAGCACATCGTGTTATCATCG-TGTT---ATGT 210

  scaffold61|si     222012 TGGTGGGCGATGCAAGAC-TGAGCAAAACCACAACTGCCAAAAGAATTGA 222060
                             v  vv v    -    -i   v    ii----   ---- v i    i
C genome_9_1262        209 TGCTGTCCCATGC-AGACGCGAGGAAAATT----CTG----ATGGATTGG 169

  scaffold61|si     222061 --------GAGGATGGGGAACATTAATGTCTTTGC-ACTTAAACATGAAC 222101
                           --------  ii iv        --i  vv vii -    v        v
C genome_9_1262        168 TGGTTCTCGAAAACCGGGAACAT--GTGGATACACAACTTCAACATGAAA 121

  scaffold61|si     222102 AATTGATGGAGTAATATGC------ATGA-CTACTCCTGTTACAATAAGT 222144
                               v i   --    iv ------  i -i   vv  iv v    i vv
C genome_9_1262        120 AATTTACGGA--AATACCCGTCCTTATAAGTTACGACTAGTCCAATGACG 73

  scaffold61|si     222145 TGC-----TAACAATTGCTATGCCAGTTCTGGACTAGTGGGGTCTTTAAA 222189
                              -----i  vv ivi   v     v v  vv   v viv  ii     
C genome_9_1262         72 TGCACCCTCAAATACGACTAGGCCAGATGTGCTCTATTCATGTTCTTAAA 23

  scaffold61|si     222190 AA--TCGTGCTCTGGTTGGTGT 222209
                             --     i    i    i  
C genome_9_1262         22 AAATTCGTGTTCTGATTGGCGT 1

Matrix = 20p43g.matrix
Kimura (with divCpGMod) = 37.52
Transitions / transversions = 0.99 (67/68)
Gap_init rate = 0.06 (27 / 442), avg. gap size = 1.70 (46 / 27)


365 25.99 5.07 6.05 scaffold61|size850897 222478 222694 (626618) rnd-5_family-1141#Unknown 741 955 (44) m_b802s001i87 166863

  scaffold61|si     222478 AAGCAACCACATGAAACCCTCCTACAGCATTGTCCATTTCAACCAAAGTT 222527
                             v      v  v  v      iviiv i ii i          v v ? 
  rnd-5_family-        741 AACCAACCAAATCAATCCCTCCCTTGCCGTCATTCATTTCAACCCACGNT 790

  scaffold61|si     222528 G-CTCTGATTTCAGTCTCTTTTCCCAGTT---TGCAAGAGCATGTTTGGA 222573
                            -  i  ---i v    i   ----    ---  iviv v   i ---  
  rnd-5_family-        791 GTCTTTG---CCCGTCTTTTT----AGTTGATTGTTGCATCATAT---GA 830

  scaffold61|si     222574 GCTTTATTGGGAAAGATGGCCTAACAAGGTGAGGATTTTGTTGA-ATTT- 222621
                              vi  ii           vi           v     -    -    -
  rnd-5_family-        831 GCTGCATCAGGAAAGATGGCACAACAAGGTGAGTATTTT-TTGATATTTC 879

  scaffold61|si     222622 GGAATGAAGGA-AGAACAAATACATCACACTCACCATGCTTTTGATGTAC 222670
                           v vi i  ii -i i v    vv  v -      vv  i      iv   
  rnd-5_family-        880 TGTGTAAAAAATGGGAAAAATCAATGA-ACTCACACTGTTTTTGACCTAC 928

  scaffold61|si     222671 AA--ATAC--ACTCTGTGTCCTTGACTC 222694
                           v --    --? v  -  i      v  
  rnd-5_family-        929 TAGCATACGANCGCT-TGCCCTTGAATC 955

Matrix = 20p43g.matrix
Kimura (with divCpGMod) = 31.85
Transitions / transversions = 0.96 (26/27)
Gap_init rate = 0.09 (20 / 216), avg. gap size = 1.20 (24 / 20)

583 25.57 6.31 4.89 scaffold61|size850897 222563 222784 (626528) rnd-1_family-369#Unknown 482 706 (583) m_b802s001i88 166863

  scaffold61|si     222563 GCATGTTTGGAGCTTTATTGGGAAAGATG-------GCCTA-ACAAGGTG 222604
                                i   v    vvv            -------    i- v      
  rnd-1_family-        482 GCATGCTTGCAGCTGATTTGGGAAAGATGAAAGACGGCCTGCAAAAGGTG 531

  scaffold61|si     222605 AGGATTTTGT-TGAATTTGGAATGAAGGAAGAACAAATACATCACACTCA 222653
                             -    i  -ii i  iv vi v  ii vvi v       v iv     
  rnd-1_family-        532 AG-ATTTCGTGCAAGTTCTGCGTCAAAAACTGAAAAATACAACGAACTCA 580

  scaffold61|si     222654 CCATGCTTTTGATGTACAAATACACTCTGTGTCCTTGACTCTTACCTTCA 222703
                             ---i      iv         - i iiiv    ----- ii i     
  rnd-1_family-        581 CC---TTTTTGACCTACAAATAC-CCCCACTTCCT-----CCCATCTTCA 621

  scaffold61|si     222704 AAGAAGGTGGAGAGAGTGAGACACTGGAGTTGTCAGG----AAAATGGCC 222749
                            i i       i    i    v  ii      vv   ----         
  rnd-1_family-        622 AGGGAGGTGGAAAGAGCGAGAGACCAGAGTTGGAAGGGTCAAAAATGGCC 671

  scaffold61|si     222750 TTGCTTTTCTT-TCAGATGTATTGTATTTTGGAGAT 222784
                           i    i     -i    i- i  iv v  i      
  rnd-1_family-        672 CTGCTCTTCTTCCCAGAC-TGTTAGAATTCGGAGAT 706

Matrix = 20p43g.matrix
Kimura (with divCpGMod) = 28.71
Transitions / transversions = 1.70 (34/20)
Gap_init rate = 0.07 (16 / 221), avg. gap size = 1.56 (25 / 16)


645 16.95 8.28 2.23 scaffold61|size850897 222857 223025 (626287) C scaffold635|size61559_(dbseq-nr_505)_[26836,33285]#LTR/Gypsy (0) 6450 6272 m_b802s001i90 166864

  scaffold61|si     222857 TGACCTAAGCCAAAAAGTATTTAAAAAAATCTTGTACA-AAGCTTTTCAG 222905
                                      i         --           - ii-ii         
C scaffold635|s       6450 TGACCTAAGCCGAAAAGTATT--AAAAAATCTTG-ATGTGGGCTTTTCAG 6404

  scaffold61|si     222906 CTTT-TATTTTTGTGAGTTAATTTAGCTACA-ATTGTGAAGTCTCAA--- 222950
                               -  v                  v -  -        v vv   ---
C scaffold635|s       6403 CTTTGTAATTTTGTGAGTTAATTTAGAT-CACATTGTGAATTAACAATCC 6355

  scaffold61|si     222951 AACA-------CCATGATGAAGCAAGAATGCTTCATTGTGAAAAAAC-AC 222992
                               -------              iv          v  iv     - v
C scaffold635|s       6354 AACATGATGAACCATGATGAAGCAAACATGCTTCATTTTGGCAAAACAAG 6305

  scaffold61|si     222993 ACTGTGTAGGATTCTACACAGTCCTGGTATGTT 223025
                              i     iiv  i iii  vv      ii  
C scaffold635|s       6304 ACTATGTAGAGATCCATGTAGAACTGGTACATT 6272

Matrix = 20p43g.matrix
Kimura (with divCpGMod) = 18.70
Transitions / transversions = 1.33 (16/12)
Gap_init rate = 0.06 (10 / 168), avg. gap size = 1.80 (18 / 10)

828 11.85 0.74 0.00 scaffold61|size850897 222857 222991 (626321) C scaffold210|size504517_(dbseq-nr_77)_[279511,285866]#LTR/Gypsy (5976) 380 245 m_b802s001i89 166864

  scaffold61|si     222857 TGACCTAAGCCAAAAAGTATTTAAAAAAATCTTGTACAAAGCTTTTCAGC 222906
                                      i       v  v             vvvv          
C scaffold210|s        380 TGACCTAAGCCGAAAAGTAGTTTAAAAAATCTTGTAGTTTGCTTTTCAGC 331

  scaffold61|si     222907 TTT-TATTTTTGTGAGTTAATTTAGCTACAATTGTGAAGTCTCAAAACAC 222955
                              -               i     i    v       vvvv        
C scaffold210|s        330 TTTGTATTTTTGTGAGTTAGTTTAGTTACATTTGTGAATGAGCAAAACAC 281

  scaffold61|si     222956 CATGATGAAGCAAGAATGCTTCATTGTGAAAAAACA 222991
                                       ii                      
C scaffold210|s        280 CATGATGAAGCAGAAATGCTTCATTGTGAAAAAACA 245

Matrix = 20p43g.matrix
Kimura (with divCpGMod) = 12.12
Transitions / transversions = 0.45 (5/11)
Gap_init rate = 0.01 (1 / 134), avg. gap size = 1.00 (1 / 1)

395 22.35 0.87 20.21 scaffold61|size850897 222911 223140 (626172) C scaffold75|size1059443_(dbseq-nr_397)_[263011,269128]#LTR/Gypsy (5719) 399 207 m_b802s001i91 166864

  scaffold61|si     222911 ATTTTTGTGAGTTAATTTAGCTACAATTGTGAAGTCTCAAAACACCATGA 222960
                                 i        v  iv  i v --  i -----   i-  v  -- 
C scaffold75|si        399 ATTTTTATGAGTTAAGTTGTCTGCTA--GTAA-----CAAG-CAGCA--A 360

  scaffold61|si     222961 TGAAGCAAGAATGCTTCATTGTGAAAAAACACACTGTGTAGGATTCTACA 223010
                                   iv           iiv    vv v         i       -
C scaffold75|si        359 TGAAGCAAATATGCTTCATTGCACAAAATGAAACTGTGTAGAATTCTAC- 311

  scaffold61|si     223011 CAGTCCTGGTATGTTCACCCTTGTGAATCATTCAGGTATTGCATAAGTTT 223060
                            v v i     ------------      -i      i----    v   
C scaffold75|si        310 CTGACTTGGTA------------TGAATC-CTCAGGTG----ATAATTTT 278

  scaffold61|si     223061 CTACCTGAATTGGTATGAAAC-CTCAGGTGATCTGATTTTTA-CAGAGAA 223108
                           v  ---  --------     -    viiviivv    v i -iv     
C scaffold75|si        277 ATA---GA--------GAAACTCTCACACTGCAAGATTGTCAGTTGAGAA 239

  scaffold61|si     223109 TCTCTCACACTGCAGGCTTGTCAGTTGAGAAG 223140
                           vv             v             v  
C scaffold75|si        238 GGTCTCACACTGCAGTCTTGTCAGTTGAGCAG 207

Matrix = 20p43g.matrix
Kimura (with divCpGMod) = 25.36
Transitions / transversions = 0.78 (18/23)
Gap_init rate = 0.18 (41 / 229), avg. gap size = 1.00 (41 / 41)

1279 17.93 5.87 15.47 scaffold61|size850897 223048 223456 (625856) C scaffold75|size1059443_(dbseq-nr_397)_[263011,269128]#LTR/Gypsy (140) 5978 5604 m_b802s001i92 166864

  scaffold61|si     223048 ATTGCATAAGTTTCTACCTGAATTGGTATGAAACCTCAGGTGATCTGATT 223097
                            i  ii  iiv          v          v           --- v 
C scaffold75|si       5978 ACTGTGTAGAATTCTACCTGACTTGGTATGAATCCTCAGGTGAT---AAT 5932

  scaffold61|si     223098 TTTACAGAGAATCTCTCACACTGCAGGCTTGTCAGTTGAGAAGGTCTCAC 223147
                               i  -------------------------------    iv      
C scaffold75|si       5931 TTTATAG-------------------------------AGAAACTCTCAC 5913

  scaffold61|si     223148 ACTGCAGGCTTGTCAATTGAGCAGTTGAATTTTCTCCACTGCTTCTCTCA 223197
                                 i v      i     v  ---------------- ----   i 
C scaffold75|si       5912 ACTGCAAGATTGTCAGTTGAGAAG----------------G----TCTTA 5883

  scaffold61|si     223198 CTCTGCAGTTTTGTCAATTGAGCAGTTGAACTCTCTCAACTGCTTCACTT 223247
                            v       i      i                v                
C scaffold75|si       5882 CACTGCAGTCTTGTCAGTTGAGCAGTTGAACTCGCTCAACTGCTTCACTT 5833

  scaffold61|si     223248 GGAATATTGTCAGCTGTGGAACATACCTGATAAGTATGTACTTCAAATAT 223297
                            i v       -v  -iii            v           v      
C scaffold75|si       5832 GAATTATTGTC-TCT-CAAAACATACCTGATCAGTATGTACTTGAAATAT 5785

  scaffold61|si     223298 ATTGTTTCTGAGAAACTA--ATATCATGACTTTGCACACTTCCTTTGTGT 223345
                                           v --    i        -              vi
C scaffold75|si       5784 ATTGTTTCTGAGAAACGAATATATTATGACTTT-CACACTTCCTTTGTCC 5736

  scaffold61|si     223346 TAAAC-AAGTGAAGGAGACTTGAGGAGGTTCCACCTGGAAGCTC------ 223388
                           v vi -        ii   iivvi  v      vv     v  i------
C scaffold75|si       5735 AATGCAAAGTGAAGAGGACCCTTAGATGTTCCAGGTGGAACCTTGTTGGG 5686

  scaffold61|si     223389 --------------CAGATTCTTGGCCTATGTCACTTGCCCCCACGAATG 223424
                           --------------i    vv               i          v  
C scaffold75|si       5685 TTTACTACTTAAGGTAGATAATTGGCCTATGTCACTCGCCCCCACGATTG 5636

  scaffold61|si     223425 GAGAATCAGGCAAGG-TCAGAGAAAGGAAAAAC 223456
                            i    i -  iv  -  ivi    i v     
C scaffold75|si       5635 GGGAATTA-GCGTGGCTCGCGGAAAAGTAAAAC 5604

Matrix = 20p43g.matrix
Kimura (with divCpGMod) = 18.91
Transitions / transversions = 1.14 (33/29)
Gap_init rate = 0.15 (63 / 408), avg. gap size = 1.30 (82 / 63)

13157 12.15 2.00 0.45 scaffold61|size850897 223192 225141 (624171) C scaffold210|size504517_(dbseq-nr_77)_[279511,285866]#LTR/Gypsy (164) 6192 4213 m_b802s001i93 166864

  scaffold61|si     223192 CTCTCACTCTGCAGTTTTGTCAATTGAGCAGTTGAACTCTCTCAACTGCT 223241
                                  v      vi      i                i          
C scaffold210|s       6192 CTCTCACACTGCAGGCTTGTCAGTTGAGCAGTTGAACTCCCTCAACTGCT 6143

  scaffold61|si     223242 TCACTTGGAATATTGTCAGCTGTGGAACATACCTGATAAGTATGTACTTC 223291
                            -     v         vv  v           v    i           
C scaffold210|s       6142 T-ACTTGTAATATTGTCTTCTTTGGAACATACCAGATAGGTATGTACTTC 6094

  scaffold61|si     223292 AAATATATTGTTTCTGAGAAACTAATATC--ATGACTTTGCACACTTCCT 223339
                                                 i      --      i -iiiv      
C scaffold210|s       6093 AAATATATTGTTTCTGAGAAACCAATATCTTATGACTCT-TGTCCTTCCT 6045

  scaffold61|si     223340 TTGTGTTAAACAA-GTGAAGGAGACTTGAGGAGGTTCCACCTGGAAGCTC 223388
                           i   i i      -             iv    -     v          
C scaffold210|s       6044 CTGTATCAAACAATGTGAAGGAGACTTATGGAG-TTCCAGCTGGAAGCTC 5996

  scaffold61|si     223389 CAGATTCTTGGCCTATGTCACTTGCCCCCACGAATGGAGAATCAGGCAAG 223438
                                                 i                ii     ii  
C scaffold210|s       5995 CAGATTCTTGGCCTATGTCACTCGCCCCCACGAATGGAGGGTCAGGTGAG 5946

  scaffold61|si     223439 GTCAG-------------------AGAAAGGAAAAACATGTAGGC---TT 223466
                             vv -------------------i           iiv v    ---  
C scaffold210|s       5945 GTGTGTGAAAAAAACCTTTTCTTTGGAAAGGAAAAATGGGGAGGCCTGTT 5896

  scaffold61|si     223467 TTGATAAG--GAAGACAGTTGCTTTTAACACCAATTACTACTGGTGAGAC 223514
                             vi i  --       v   i   vvii       vv         v  
C scaffold210|s       5895 TTTGTGAGCGGAAGACACTTGTTTTGTGTACCAATTTATACTGGTGATAC 5846

  scaffold61|si     223515 AAGACTTTCC-GGCTTAGTCGTAACTATGATGCAATATTATAAGCGTAAG 223563
                                     -    v   v  i    i  v   v    vi         
C scaffold210|s       5845 AAGACTTTCCTGGCTGAGTAGTGACTACGAAGCATTATTTCAAGCGTAAG 5796

  scaffold61|si     223564 TGTTTGTGGAGAGAGGAGTAAGGGTGATTAACGTACA-GTTTTTATTTTT 223612
                               v                 i      v  vv   -   i  - v   
C scaffold210|s       5795 TGTTAGTGGAGAGAGGAGTAAGAGTGATTCACTGACATGTTCTT-TATTT 5747

  scaffold61|si     223613 TAAGTGTCTGTAGTATCGAAATATGGTGTTACTCTCCTAATGTTCAATTG 223662
                                         i  i  i                       i   iv
C scaffold210|s       5746 TAAGTGTCTGTAGTGTCAAAGTATGGTGTTACTCTCCTAATGTTTAATCT 5697

  scaffold61|si     223663 TTCTGATTTTGTTCCACAGTGAACCCTGATTGTACCATTCGTATGGACTG 223712
                                          i i            v                   
C scaffold210|s       5696 TTCTGATTTTGTTCCGCGGTGAACCCTGATAGTACCATTCGTATGGACTG 5647

  scaffold61|si     223713 ATGATATAGTCCAGGGATCACAACGGTATTTAATTTCTGATTTCTGGAGG 223762
                           vi           i     viv i       iv          vi     
C scaffold210|s       5646 TCGATATAGTCCAAGGATCTTTATGGTATTTGCTTTCTGATTTGCGGAGG 5597

  scaffold61|si     223763 ATACCTTACTTGTGAAGAAGTACTCTATCATCAATTTTATAACCCCAATC 223812
                                  vi   i                 i           i       
C scaffold210|s       5596 ATACCTTCTTTGCGAAGAAGTACTCTATCACCAATTTTATAATCCCAATC 5547

  scaffold61|si     223813 AACGCGAGACTTGTTTTCATGTTCGGTGTTGTGATCGGTTTGGCGTTACC 223862
                           i                  i           i               i  
C scaffold210|s       5546 GACGCGAGACTTGTTTTCACGTTCGGTGTTGCGATCGGTTTGGCGTTGCC 5497

  scaffold61|si     223863 TATGATCTCCTATTTTGTTCCAGTCAGCTAGGAAGGGAATTTCAAACAGT 223912
                               i                                   v        i
C scaffold210|s       5496 TATGGTCTCCTATTTTGTTCCAGTCAGCTAGGAAGGGAATGTCAAACAGC 5447

  scaffold61|si     223913 ATGTCCCTGCCAAATATTGCTCCGCCTGGAGAGGCTTTGAGTACTGTGTG 223962
                                                v i                    i     
C scaffold210|s       5446 ATGTCCCTGCCAAATATTGCTGCACCTGGAGAGGCTTTGAGTACCGTGTG 5397

  scaffold61|si     223963 GTATGTGGAGCAAACGGCCTATGCAGCATCTGTGAGGAAGTCTGCTATGT 224012
                                      i       i                              
C scaffold210|s       5396 GTATGTGGAGCGAACGGCCCATGCAGCATCTGTGAGGAAGTCTGCTATGT 5347

  scaffold61|si     224013 CACTTGGAACCAATGTATTTGCCATGTCTAATTCAGCGGTACAGAGCATG 224062
                               v   i   v      v                      i      v
C scaffold210|s       5346 CACTAGGAGCCACTGTATTGGCCATGTCTAATTCAGCGGTACGGAGCATT 5297

  scaffold61|si     224063 GTCATGATTGCTTGATGCATCCGTTCTAGTATTGCATTTGCTTGGGGGTT 224112
                                    i                         i       -      
C scaffold210|s       5296 GTCATGATTACTTGATGCATCCGTTCTAGTATTGCGTTTGCTT-GGGGTT 5248

  scaffold61|si     224113 CTTGATGCTAGCTGGCTTACGCTTGATACCATATGAATCACACAGGGTTT 224162
                                    i i                  i           i       
C scaffold210|s       5247 CTTGATGCTGGTTGGCTTACGCTTGATACCGTATGAATCACATAGGGTTT 5198

  scaffold61|si     224163 CGAATTAGAGCTTGAACTCGCTTCCATTGTTGTAGATGATTACCTGACAA 224212
                               v v                       i   i        i      
C scaffold210|s       5197 CGAAATTGAGCTTGAACTCGCTTCCATTGTCGTAAATGATTACTTGACAA 5148

  scaffold61|si     224213 TGTGGGTAATGGCTAAACCAGATCTTGTTTACTAAAGAGCCAACTTCTGC 224262
                           i        i                                    v   
C scaffold210|s       5147 CGTGGGTAACGGCTAAACCAGATCTTGTTTACTAAAGAGCCAACTTGTGC 5098

  scaffold61|si     224263 TGATGATTTATCGAAGTAAGCTTCCTTAGGTTTATTTTGTGTGTTAGTAC 224312
                                       i     v     i           v             
C scaffold210|s       5097 TGATGATTTATCAAAGTATGCTTCTTTAGGTTTATTATGTGTGTTAGTAC 5048

  scaffold61|si     224313 CCTTGTGGCCCTTTTTACTTGTGGGAGTAACAGAATTGAATTCAGTTACC 224362
                                v     -      iiv                             
C scaffold210|s       5047 CCTTGAGGCCC-TTTTACCCTTGGGAGTAACAGAATTGAATTCAGTTACC 4999

  scaffold61|si     224363 GGTAGTTCCACAATCTTGAAC----------CTGGATCAATCATTGTGAC 224402
                                         i i    ----------       v           
C scaffold210|s       4998 GGTAGTTCCACAATTTCGAACCAACTGGTAGCTGGATCTATCATTGTGAC 4949

  scaffold61|si     224403 ACATATAAAGTCAATTTCAGTGCTGTCTTTGCCCTTGAGAGTGCATGGTC 224452
                              i                   i                   i      
C scaffold210|s       4948 ACACATAAAGTCAATTTCAGTGCCGTCTTTGCCCTTGAGAGTGTATGGTC 4899

  scaffold61|si     224453 CTATTAGGTCCACACAGAGTGCTTCTCAGTGGTTCAACACAACTAGTTTT 224502
                            v              v   i i  i   v    ii i     i i    
C scaffold210|s       4898 CGATTAGGTCCACACATAGTACCTCCCAGGGGTTTGATACAACCAATTTT 4849

  scaffold61|si     224503 GTAGGTAATTTACCTTACTTGCATTGGCGTCGTTTGTTGACTTGCCATTC 224552
                                i        v     iii                     v    i
C scaffold210|s       4848 GTAGGCAATTTACCGTACTTATGTTGGCGTCGTTTGTTGACTTGGCATTT 4799

  scaffold61|si     224553 ATGGCACTTCTTGACAATGGTGCAAACAAAACATTGCAATCCTTTCCAAT 224602
                              i  v  i       v     ii   i iii iv   v          
C scaffold210|s       4798 ATGACAATTTTTGACAAAGGTGCGGACAGAGTGTCTCAAACCTTTCCAAT 4749

  scaffold61|si     224603 ACATTGCAGCACGAAGAGTCTCTTCGAGATGGGTTGTCCCTGGATGTTGC 224652
                               i    --        i         i                i   
C scaffold210|s       4748 ACATCGCAG--CGAAGAGTTTCTTCGAGACGGGTTGTCCCTGGATGCTGC 4701

  scaffold61|si     224653 AGGTAGTGGTGGTACCACCGCACTATCTGTTGATGTAGTTCCTGTGGGGT 224702
                                   i         i i   iiii i  v  v            i 
C scaffold210|s       4700 AGGTAGTGATGGTACCACTGTACTGCTCGCTGCTGGAGTTCCTGTGGGAT 4651

  scaffold61|si     224703 GACAAGATTGCCATCTTTGCACAGTTCCCGAACATTTTCCACTAGCTGAG 224752
                                 v                  v ii          i  i       
C scaffold210|s       4650 GACAAGTTTGCCATCTTTGCACAGTACTTGAACATTTTCTACCAGCTGAG 4601

  scaffold61|si     224753 TTTTGTACGCCTTGAGCAGGCCGAGATTGTCCAGTGTGTTATCCATCTGT 224802
                           v      i    iv       i   v        ii v      i i   
C scaffold210|s       4600 GTTTGTATGCCTCCAGCAGGCTGAGTTTGTCCAGCATTTTATCCGTTTGT 4551

  scaffold61|si     224803 TGAGCTGCGGAAATCTCCCAAACTGTCAGGGGATAGATCGCATTCTCTTC 224852
                                     v        i                              
C scaffold210|s       4550 TGAGCTGCGGCAATCTCCCGAACTGTCAGGGGATAGATCGCATTCTCTTC 4501

  scaffold61|si     224853 GCTGCGGTTAGCAAACACAAAGTTCATGAAGTCTGACTGTTTTACTGGGG 224902
                                                        i      v    v i      
C scaffold210|s       4500 GCTGCGGTTAGCAAACACAAAGTTCATGAGGTCTGAGTGTTGTGCTGGGG 4451

  scaffold61|si     224903 ATGGGTCCTCTTTGGCTTGCATAGTGTAATAACAGCAGCATTTGGTGAAG 224952
                                       iv v                  v               
C scaffold210|s       4450 ATGGGTCCTCTTCTGATTGCATAGTGTAATAACACCAGCATTTGGTGAAG 4401

  scaffold61|si     224953 GTCATCCAGTTTTCCTTGATGTCCTCAATTGGACTGAAATCAAGGCGTGA 225002
                                              i     ivi      ii  i           
C scaffold210|s       4400 GTCATCCAGTTTTCCTTGACGTCCTTTGTTGGACCAAAGTCAAGGCGTGA 4351

  scaffold61|si     225003 AATCTTGTCTGCAACTCTGTTGTGGATTCCCTTGATGTAAACAATTTCAG 225052
                               vii  i      v             i        v  i       
C scaffold210|s       4350 AATCGCATCCGCAACTGTGTTGTGGATTCCTTTGATGTACACGATTTCAG 4301

  scaffold61|si     225053 GGCCATATTCTTCTAACAGTAAGCACGAACAGTAAACCCTGTCACATGTT 225102
                            i        i    ii i   i i v   i               v   
C scaffold210|s       4300 GACCATATTCCTCTAGTAATAAACGCCAACGGTAAACCCTGTCACAGGTT 4251

  scaffold61|si     225103 AAACCTAATGCGTCTTGCATGAGATTTTTGTGGTACTGT 225141
                                v i   i           i  i       -    
C scaffold210|s       4250 AAACCGAGTGCATCTTGCATGAGGTTCTTGTGGT-CTGT 4213

Matrix = 20p43g.matrix
Kimura (with divCpGMod) = 11.65
Transitions / transversions = 1.84 (153/83)
Gap_init rate = 0.01 (17 / 1949), avg. gap size = 2.82 (48 / 17)


515 26.43 2.89 5.95 scaffold61|size850897 225114 225286 (624026) C scaffold22|size1075405_(dbseq-nr_412)_[815860,822328]#LTR/Gypsy (1418) 5051 4884 m_b802s001i94 166865

  scaffold61|si     225114 GTCTTGCATGAGATT--TTTGTGGTACTGTCCCATCTTTACCTTTGATTG 225161
                            i   i     ii i--      ------  iii  i  i  i    vv 
C scaffold22|si       5051 GCCTTACATGAAGTCAATTTGTG------TCTTGTCCTTGCCCTTGAGGG 5008

  scaffold61|si     225162 TATACGGGCCTATTAGGTCCACGCATAGTACTTCCCAAGGGTTTGTGATG 225211
                            i     v     v        i     vi i     i     v      
C scaffold22|si       5007 TGTACGGTCCTATAAGGTCCACACATAGAGCCTCCCAGGGGTTGGTGATG 4958

  scaffold61|si     225212 GCAATCTTTGTAGAAAGTTTCCCATACT---TATGCTTATGCCTCTTGTT 225258
                               vi     v iv     -  i  i --- v   i ii ---i     
C scaffold22|si       4957 GCAAGTTTTGTTGGCAGTTT-CCGTATTTTATCTGCCTGCG---TTTGTT 4912

  scaffold61|si     225259 GACTTGGCATGCATGACAGTTTTGACAT 225286
                           v  i     vvii     v     i i 
C scaffold22|si       4911 CACCTGGCAACTGTGACACTTTTGGCGT 4884

Matrix = 20p43g.matrix
Kimura (with divCpGMod) = 30.97
Transitions / transversions = 2.07 (29/14)
Gap_init rate = 0.07 (12 / 172), avg. gap size = 1.25 (15 / 12)


1467 6.19 0.00 10.71 scaffold61|size850897 225136 225352 (623960) scaffold133|size826974_(dbseq-nr_519)_[800995,807399]#LTR/Gypsy 1375 1570 (4835) m_b802s001i95 166866

  scaffold61|si     225136 TACTGTCCCATCTTTACCTTTGATTGTATACGGGCCTATTAGGTCCACGC 225185
                                                      i           i        i 
  scaffold133|s       1375 TACTGTCCCATCTTTACCTTTGATTGTGTACGGGCCTATCAGGTCCACAC 1424

  scaffold61|si     225186 ATAGTACTTCCCAAGGGTTTGTGATGGCAATCTTTGTAGAAAGTTTCCCA 225235
                                                          i  v    ii        i
  scaffold133|s       1425 ATAGTACTTCCCAAGGGTTTGTGATGGCAATTTTAGTAGGGAGTTTCCCG 1474

  scaffold61|si     225236 TACTTATGCTTATGCCTCTTGTTGACTTGGCATGCATGACAGTTTTGACA 225285
                                                  v                      ----
  scaffold133|s       1475 TACTTATGCTTATGCCTCTTGTTTACTTGGCATGCATGACAGTTTT---- 1520

  scaffold61|si     225286 TAGTTAGGGACGGTTTTTGACATATTTACGGATGGTATTTCACATACCTT 225335
                           -----------------                       ii        
  scaffold133|s       1521 -----------------TGACATATTTACGGATGGTATTTTGCATACCTT 1553

  scaffold61|si     225336 TCCAGTACATTGCAGCA 225352
                                     i      
  scaffold133|s       1554 TCCAGTACATCGCAGCA 1570

Matrix = 20p43g.matrix
Kimura (with divCpGMod) = 5.44
Transitions / transversions = 5.00 (10/2)
Gap_init rate = 0.10 (21 / 216), avg. gap size = 1.00 (21 / 21)


16732 7.25 0.97 3.95 scaffold61|size850897 225340 227710 (621602) rnd-1_family-1#Unknown 8122 10424 (5491) m_b802s001i96 166867

  scaffold61|si     225340 GTACATTGCAGCAACCATCAAGATCATACAACTTCCCGCAATTTTGACCT 225389
                              i  --             i                 i    i     
  rnd-1_family-       8122 GTATAT--CAGCAACCATCAAAATCATACAACTTCCCGCGATTTCGACCT 8169

  scaffold61|si     225390 AGCCATCATACAAATCGTGTATGATTTTGACGAGTCGCAAAAAAGTGCGA 225439
                                           v                                 
  rnd-1_family-       8170 AGCCATCATACAAATCTTGTATGATTTTGACGAGTCGCAAAAAAGTGCGA 8219

  scaffold61|si     225440 ACTATGTTGGCGGTCATGCTTTTTGTATATCGTGATCTGAGACACATCAA 225489
                                   i v               i                       
  rnd-1_family-       8220 ACTATGTTAGGGGTCATGCTTTTTGTGTATCGTGATCTGAGACACATCAA 8269

  scaffold61|si     225490 AATCATACGAATATTGTATGATTTTTCATAATCCCCCACGTGCCCCATTT 225539
                                                                         i   
  rnd-1_family-       8270 AATCATACGAATATTGTATGATTTTTCATAATCCCCCACGTGCCCCGTTT 8319

  scaffold61|si     225540 CTCGGTATTCTCAATGTATAACAGCCTGCAAAATGGCAACGTTAACACAT 225589
                                       i i       i     vi                    
  rnd-1_family-       8320 CTCGGTATTCTCGACGTATAACGGCCTGAGAAATGGCAACGTTAACACAT 8369

  scaffold61|si     225590 GAAC-TTCATGTGTATTATTGATATTTGATGTCTTTTTGTCCCTATCTTG 225638
                               -      i                   i v    i  i        
  rnd-1_family-       8370 GAACGTTCATGCGTATTATTGATATTTGATGCCGTTTTATCTCTATCTTG 8419

  scaffold61|si     225639 CCTGAGGCCACTCAAGTGACTG-AGATTTTGGTTTAGAAGCAATATTTAT 225687
                            iv                iv -       v         v     i   
  rnd-1_family-       8420 CTGGAGGCCACTCAAGTGATGGGAGATTTTTGTTTAGAAGAAATATCTAT 8469

  scaffold61|si     225688 GCCCTATAAGACTGTTTTCATTTAAATATTCCATTTGGCTTCTTGGAGCA 225737
                             i       ii                              i       
  rnd-1_family-       8470 GCTCTATAAGGTTGTTTTCATTTAAATATTCCATTTGGCTTCCTGGAGCA 8519

  scaffold61|si     225738 TTTATGTTGCCTGCAATTTTTCTTAGCATTCATGATATGATTATTTTGGT 225787
                            v                                 v  i           
  rnd-1_family-       8520 TGTATGTTGCCTGCAATTTTTCTTAGCATTCATGAAATAATTATTTTGGT 8569

  scaffold61|si     225788 ATGCAAATTGCTAGTAAACCATTACATGAACATTCAGGAAATAATTTTCT 225837
                                               v                             
  rnd-1_family-       8570 ATGCAAATTGCTAGTAAACCCTTACATGAACATTCAGGAAATAATTTTCT 8619

  scaffold61|si     225838 ATATGTTGTCTTCATGAAATGCTCTGAAAGTGTTGGCCATTTCACAGATG 225887
                            i                  i              v         v    
  rnd-1_family-       8620 ACATGTTGTCTTCATGAAATACTCTGAAAGTGTTGTCCATTTCACCGATG 8669

  scaffold61|si     225888 T---CCCTCCC-CATTTAGTTTTCTTAATTAACTAATTGGTTATTGGACT 225933
                            ---      i-      i                           v   
  rnd-1_family-       8670 TTCCCCCTCCTTCATTTAATTTTCTTAATTAACTAATTGGTTATTGCACT 8719

  scaffold61|si     225934 GCTGGTGATCTTCCAGCTTTAGCACATGTCACTGCAGCCATGTAAAAACT 225983
                                  vv                                         
  rnd-1_family-       8720 GCTGGTGCGCTTCCAGCTTTAGCACATGTCACTGCAGCCATGTAAAAACT 8769

  scaffold61|si     225984 CCACTCCAC--CATCTGTCAATCATTGATGGGATGCACCAGGGTGAAGCA 226031
                                   i--     v     v             i             
  rnd-1_family-       8770 CCACTCCATTGCATCTCTCAATAATTGATGGGATGCGCCAGGGTGAAGCA 8819

  scaffold61|si     226032 TCCTTTTCGGGACCAAAAAGGTGGGGG-GTATCAACTCATGTCTTCAATT 226080
                                  -          -       i-      v  ii  ---------
  rnd-1_family-       8820 TCCTTTT-GGGACCAAAA-GGTGGGGATGTATCATCTTGTG--------- 8858

  scaffold61|si     226081 GCTTTGATTTTCACATCACCAATTTCTTATGTTTCTCAACTTATTCTTTC 226130
                           ------------------------          i         v    i
  rnd-1_family-       8859 ------------------------TCTTATGTTTTTCAACTTATACTTTT 8884

  scaffold61|si     226131 GGTCATCTCATGTACTGCCCACCTGAACAGATCACAATCAACCATTCAAA 226180
                                      v    i                                 
  rnd-1_family-       8885 GGTCATCTCATCTACTACCCACCTGAACAGATCACAATCAACCATTCAAA 8934

  scaffold61|si     226181 CAGTATGCCGGTGGAGAGCGTTATTGAATTGTCCCTTGAATTTGCGGAAC 226230
                                    vv          i                      i  v  
  rnd-1_family-       8935 CAGTATGCCCTTGGAGAGCGTCATTGAATTGTCCCTTGAATTTGTGGTAC 8984

  scaffold61|si     226231 AATGTGGGCATAACAACTTGCAGTCACAGCGTTTTTTATTTGTCAAATTT 226280
                           i                      i   vii      -             
  rnd-1_family-       8985 GATGTGGGCATAACAACTTGCAGCCACTATGTTTTT-ATTTGTCAAATTT 9033

  scaffold61|si     226281 TTACTAGACATCTTGAGTTTCCAGTTCCCCACTCTCCACAGAGAACAAAC 226330
                                                i                  v    ii   
  rnd-1_family-       9034 TTACTAGACATCTTGAGTTTCTAGTTCCCCACTCTCCACACAGAATGAAC 9083

  scaffold61|si     226331 AACCCCTCAAAAAGTCGGCCTCAGATTGAGGACCCTAACAGACCCCCATC 226380
                                --------------    -------------  v  -------  
  rnd-1_family-       9084 AACCC--------------CTCA-------------AAAAG-------TC 9099

  scaffold61|si     226381 GGCCTTAGATTGAGGACCCTAACAGACCCCCAAAAAATTTGACGGAGCTT 226430
                                i                         i                  
  rnd-1_family-       9100 GGCCTCAGATTGAGGACCCTAACAGACCCCCGAAAAATTTGACGGAGCTT 9149

  scaffold61|si     226431 GTGCTGAGTTGAATTACATTTTTTTGGACCATTCAGGTGTGGGGATGGTG 226480
                                           i     vv   i   v    ii    i    vi 
  rnd-1_family-       9150 GTGCTGAGTTGAATTATATTTTAATGGGCCAATCAGACGTGGAGATGTCG 9199

  scaffold61|si     226481 ATGCTGCTGCCATTTTGTGTTGTGCTAGTATGATGGGGATTTTTAAATTG 226530
                               ii                  v     vv   i              
  rnd-1_family-       9200 ATGCCACTGCCATTTTGTGTTGTGATAGTAGCATGAGGATTTTTAAATTG 9249

  scaffold61|si     226531 GTCAGCTCACATTTCAGTCACCTCCCCCTCTTGATCCTGGAAAATTCAAC 226580
                             i    vvi                           i            
  rnd-1_family-       9250 GTTAGCTACTATTTCAGTCACCTCCCCCTCTTGATCCCGGAAAATTCAAC 9299

  scaffold61|si     226581 TGCCGTGCAAACAATAATTCTCAGGTAAATAAAATTCAACTGCCTTCCAA 226630
                               v                                         v   
  rnd-1_family-       9300 TGCCTTGCAAACAATAATTCTCAGGTAAATAAAATTCAACTGCCTTGCAA 9349

  scaffold61|si     226631 ACAATAATTCTCAGGTCAATTGCCTTATGAATTGACAAAATGTAAGGAGT 226680
                                                   v                   v     
  rnd-1_family-       9350 ACAATAATTCTCAGGTCAATTGCCATATGAATTGACAAAATGTATGGAGT 9399

  scaffold61|si     226681 GGCTTATCGTTGATTATTTTCTCATTGTACAACTTTTGAATTGAGAGCTC 226730
                                  i i    i                          i        
  rnd-1_family-       9400 GGCTTATTGCTGATCATTTTCTCATTGTACAACTTTTGAATCGAGAGCTC 9449

  scaffold61|si     226731 ACATTCACGTTACAAGCACCCAATGTTTGTCCATGCAGACCACAGCCAAC 226780
                                   i   i           v           vv            
  rnd-1_family-       9450 ACATTCACATTATAAGCACCCAATTTTTGTCCATGCTTACCACAGCCAAC 9499

  scaffold61|si     226781 TCATTGTTACTTGAAGGATCATTTTTCAAAAAGGGCTTCAAATAGTGATT 226830
                             i                        -                      
  rnd-1_family-       9500 TCGTTGTTACTTGAAGGATCATTTTTC-AAAAGGGCTTCAAATAGTGATT 9548

  scaffold61|si     226831 GTGCATGTGGTATGAGTTTTGTTTTTGACCTTTCAAAGAGCTGGCTCCTG 226880
                                    i                                        
  rnd-1_family-       9549 GTGCATGTGATATGAGTTTTGTTTTTGACCTTTCAAAGAGCTGGCTCCTG 9598

  scaffold61|si     226881 CAGAGCAAGATCTCAATGATGTTAATATGCATTATTTTCCTGTGAACTTG 226930
                                                        ii                   
  rnd-1_family-       9599 CAGAGCAAGATCTCAATGATGTTAATATGTGTTATTTTCCTGTGAACTTG 9648

  scaffold61|si     226931 TGGGGGATACACACATGACAAAGATGGCCCATTCTATTACTTATACTGTT 226980
                            -         i                 ii                   
  rnd-1_family-       9649 T-GGGGATACATACATGACAAAGATGGCCTGTTCTATTACTTATACTGTT 9697

  scaffold61|si     226981 AATATTTCTATAGGAGCTGTCACAC---TAATCAATGCATTTGTGAATTA 227027
                            --        -             ---        v           v 
  rnd-1_family-       9698 A--ATTTCTAT-GGAGCTGTCACACAAATAATCAATTCATTTGTGAATGA 9744

  scaffold61|si     227028 AGATGGGCAGCATGTTGAGCTAAAGATGACTTTCTATATTATAATGGCAT 227077
                              v                         i                i i 
  rnd-1_family-       9745 AGAGGGGCAGCATGTTGAGCTAAAGATGATTTTCTATATTATAATGACGT 9794

  scaffold61|si     227078 TTTATTTGCCACAGTGAGTATGGATTTTTGAAACCACTGCATAGTGGAAT 227127
                                   i       i        v                        
  rnd-1_family-       9795 TTTATTTGTCACAGTGGGTATGGATATTTGAAACCACTGCATAGTGGAAT 9844

  scaffold61|si     227128 TGCACCCCCTTCAATCAGGCGAAAGCTTAGGTGGGCTGCATTCAAGCATA 227177
                                    i                      vi       v        
  rnd-1_family-       9845 TGCACCCCCCTCAATCAGGCGAAAGCTTAGGTTAGCTGCATGCAAGCATA 9894

  scaffold61|si     227178 AATAGTA----AGATAGATTCTTTCACCAGGATATTTTTCCTAGTAAATA 227223
                                  ----                vv               ------
  rnd-1_family-       9895 AATAGTAAGATAGATAGATTCTTTCACATGGATATTTTTCCTAG------ 9938

  scaffold61|si     227224 AGGATGACCTTGATCGAATCCTTAAGAAGTTTTACTACTATCAGATAAGA 227273
                           ----           v                  v               
  rnd-1_family-       9939 ----TGACCTTGATCTAATCCTTAAGAAGTTTTAGTACTATCAGATAAGA 9984

  scaffold61|si     227274 TTTCGA-TTTTGTAGCTCATTTTTTCGCGTGACAAGTGTACACTATTGTT 227322
                              i  -                     i                     
  rnd-1_family-       9985 TTTTGATTTTTGTAGCTCATTTTTTCGCATGACAAGTGTACACTATTGTT 10034

  scaffold61|si     227323 GGGATTCTCAACCAAATGGTAGGATGAGGACAAATAATAAGGTAGCTTAA 227372
                                                           ---               
  rnd-1_family-      10035 GGGATTCTCAACCAAATGGTAGGATGAGGACA---AATAAGGTAGCTTAA 10081

  scaffold61|si     227373 ATAGTAAGGCGGATTTTTTCACTAAGGCTTTTTCACTAGTAGATTATCAT 227422
                                 i  i                i i                    v
  rnd-1_family-      10082 ATAGTAGGGTGGATTTTTTCACTAAGACCTTTTCACTAGTAGATTATCAA 10131

  scaffold61|si     227423 GCCTGTAGCTAAAAATGTTAGCATTGTAGTTACATATCTATTCCTTTACG 227472
                                      i             i v          v   -i     i
  rnd-1_family-      10132 GCCTGTAGCTAGAAATGTTAGCATTATTGTTACATATCGATT-TTTTACA 10180

  scaffold61|si     227473 AGTAATATCTTAGATCTTTTATAACGAAAGAAGTATGAACTTGCAACTCA 227522
                                                           ii    v     i  v  
  rnd-1_family-      10181 AGTAATATCTTAGATCTTTTATAACGAAAGAAACATGACCTTGCGACACA 10230

  scaffold61|si     227523 TACTTATATCATTGAACCTCTACCAAAAAATGGTATTTAAA------TAA 227566
                                        i     i  v i         v   i  ------   
  rnd-1_family-      10231 TACTTATATCATTAAACCTTTAGCGAAAAATGGTCTTTGAAGAAAGGTAA 10280

  scaffold61|si     227567 TATCTTACAATTTTTCTGATCACGTAAATTATATAACCTCTAAATTTGAT 227616
                                 i i      i                              i   
  rnd-1_family-      10281 TATCTTGCGATTTTTTTGATCACGTAAATTATATAACCTCTAAATTCGAT 10330

  scaffold61|si     227617 CGTGAGTGATGTATAACTTTTTCTTAATTGTATTATGTTTTACAGGTATT 227666
                                     i     i  v  v            i              
  rnd-1_family-      10331 CGTGAGTGATATATAATTTGTTATTAATTGTATTACGTTTTACAGGTATT 10380

  scaffold61|si     227667 TCATCATACAAAGTTTGTATGATTTTGACATTGGTATATCAGCA 227710
                                                  v                    
  rnd-1_family-      10381 TCATCATACAAAGTTTGTATGATATTGACATTGGTATATCAGCA 10424

Matrix = 20p43g.matrix
Kimura (with divCpGMod) = 6.72
Transitions / transversions = 1.62 (102/63)
Gap_init rate = 0.04 (101 / 2370), avg. gap size = 1.13 (114 / 101)


7551 10.50 2.08 0.19 scaffold61|size850897 227700 228758 (620554) C scaffold18|size1287306_(dbseq-nr_114)_[110336,116816]#LTR/Gypsy (1600) 4881 3803 m_b803s001i1 166868

  scaffold61|si     227700 GTATATC--AGCACTAAGGGTCTCTTCAAGTCTATTGTGTCCAGGATGCT 227747
                              i   --     v      i     i      v          i    
C scaffold18|si       4881 GTACATCGCAGCACGAAGGGTTTCTTCGAGTCTAGTGTGTCCAGGGTGCT 4832

  scaffold61|si     227748 GTAGATAGTGGTGGTACCAACTAACAGCATGGTGTTGAAGTTCTTTTGGA 227797
                                                    v   i          v         
C scaffold18|si       4831 GTAGATAGTGGTGGTACCAACTAACTGCACGGTGTTGAAGATCTTTTGGA 4782

  scaffold61|si     227798 ATGATCATTTTTCCATCCTTGCACAGGAGTTCTGTACTTTCAACCAATTG 227847
                               i         v        i     v v         i        
C scaffold18|si       4781 ATGACCATTTTTCCTTCCTTGCATAGGAGATGTGTACTTTCGACCAATTG 4732

  scaffold61|si     227848 TGTCGAGAACTGATCTTTAAGCGTCTTCAAGCTGGCATCAAGCTTTTGTG 227897
                                  v    i     v i                             
C scaffold18|si       4731 TGTCGAGTACTGGTCTTTCAACGTCTTCAAGCTGGCATCAAGCTTTTGTG 4682

  scaffold61|si     227898 CTTCTGCAATCTCTCGTACCGTTAATGGGTAGATACCATCGTCTTTGCTG 227947
                                              i     i        vv    v    i    
C scaffold18|si       4681 CTTCTGCAATCTCTCGTACTGTTAACGGGTAGATTACATCTTCTTCGCTG 4632

  scaffold61|si     227948 TGGTTTGCAA----------------CTCTTGGTATACAAAGGTGTCAAT 227981
                           i         ----------------          i  i       v  
C scaffold18|si       4631 CGGTTTGCAAATACCAGATTCATTTCCTCTTGGTATGCAGAGGTGTCTAT 4582

  scaffold61|si     227982 TGCACTCTCTTCTTTTATAGTGTAATGACACCAGCATTTTGTAAACCTCA 228031
                           i             vi  i                    v  i   vi  
C scaffold18|si       4581 CGCACTCTCTTCTTGCATGGTGTAATGACACCAGCATTTGGTGAACGCCA 4532

  scaffold61|si     228032 TCCAGTTTTTATGCTCACTCAGAATGGGTCCAATGTCTAAGCGAGAGATG 228081
                                  i ii         i v  v     i                  
C scaffold18|si       4531 TCCAGTTCTCGTGCTCACTCGGCATTGGTCCGATGTCTAAGCGAGAGATG 4482

  scaffold61|si     228082 GCACCGGTGACAATGTTATGTGTGCCTTTAATGTTAACGATTTCTGGGCC 228131
                             ii   ii   i        i            v   i     -     
C scaffold18|si       4481 GCGTCGGCAACAGTGTTATGTATGCCTTTAATGTAAACAATTTC-GGGCC 4433

  scaffold61|si     228132 TAATTCCTCAAGGACCAACCTCCATTGGTAGACACGGTCAGAGGTTAATC 228181
                           v        i    v   i      i                        
C scaffold18|si       4432 AAATTCCTCGAGGAGCAATCTCCATCGGTAGACACGGTCAGAGGTTAATC 4383

  scaffold61|si     228182 CGAGGGCGTCCTGGATTAGATTTTTGTGGTCTGTATAGACTTTCAATCTT 228231
                                     i              i        i        i      
C scaffold18|si       4382 CGAGGGCGTCTTGGATTAGATTTTTATGGTCTGTGTAGACTTTTAATCTT 4333

  scaffold61|si     228232 TGTCCCCACAACATGCCTTTGAACTCTTTTAGTGTCTCCACTATGGCCAG 228281
                                                     i  v     i              
C scaffold18|si       4332 TGTCCCCACAACATGCCTTTGAACTCCTTGAGTGTTTCCACTATGGCCAG 4283

  scaffold61|si     228282 TAGTTCAAGTTTGGTCATGCTGTA--TCTGTTGCGGCGTGGACAGTTTCC 228329
                                 v          i      --         vi  v     i    
C scaffold18|si       4282 TAGTTCTAGTTTGGTCACGCTGTACTTCTGTTGCGTTGTCGACAGCTTCC 4233

  scaffold61|si     228330 TGCTGAA-AAGGCGATGGGCCTATTACCCTGGGTGATAACTGATCCAAGT 228378
                                  -  v  i v                                  
C scaffold18|si       4232 TGCTGAAGAACGCAAGGGGCCTATTACCCTGGGTGATAACTGATCCAAGT 4183

  scaffold61|si     228379 TGTTTAGATGAGGCATCAGTGTATATGTCAAATTCCCTTGAATAATCAGG 228428
                                   i           i     v         v          i  
C scaffold18|si       4182 TGTTTAGACGAGGCATCAGTATATATCTCAAATTCCATTGAATAATCGGG 4133

  scaffold61|si     228429 GTAGGCCAAGACTACATCCTTGGCAATTCTAGTCTTTATGTCATCAAATG 228478
                           i     i                     vv      v i      i    
C scaffold18|si       4132 ATAGGCTAAGACTACATCCTTGGCAATTGAAGTCTTAACGTCATCGAATG 4083

  scaffold61|si     228479 CTTTTTGATGTACAATGTCCCAGTACCATGGACGTTTCTTTGTCTTATTG 228528
                                -    i  vi                               i   
C scaffold18|si       4082 CTTTT-GATGCACCGTGTCCCAGTACCATGGACGTTTCTTTGTCTTGTTG 4034

  scaffold61|si     228529 GCTCTGGTGACCTTGGTGTGACCCCACTCTCCTACCAGTGAGGTGAGTGG 228578
                                                  v                          
C scaffold18|si       4033 GCTCTGGTGACCTTGGTGTGACCGCACTCTCCTACCAGTGAGGTGAGTGG 3984

  scaffold61|si     228579 GGCAAGCACTTTGTCGCATCTTGCCCAAAGATCTCTGTAATACTGGACCA 228628
                                      i ii  i                  i  i          
C scaffold18|si       3983 GGCAAGCACTTCGCTGCGTCTTGCCCAAAGATCTCTATAGTACTGGACCA 3934

  scaffold61|si     228629 TGCCCAGAAACTTACGGAGGTCTTTGACATTTTTCGACGTTAAGATCATG 228678
                                  i                            i  v i i   ii 
C scaffold18|si       3933 TGCCCAGGAACTTACGGAGGTCTTTGACATTTTTCGGCGATGAAATCGCG 3884

  scaffold61|si     228679 AGAATTGCTTGTACCTTTTTCTGTTGAGGTTTAATCCCTGTACGTGTCAG 228728
                                i                 i  v              v     v  
C scaffold18|si       3883 AGAATCGCTTGTACCTTTTTCTGCTGTGGTTTAATCCCTGTTCGTGTGAG 3834

  scaffold61|si     228729 GGTATAACCTAGATATT-TGCTTGAAAGATG 228758
                                            -  i  v    i  
C scaffold18|si       3833 GGTATAACCTAGATATTCTGTTTCAAAGGTG 3803

Matrix = 20p43g.matrix
Kimura (with divCpGMod) = 9.00
Transitions / transversions = 1.85 (72/39)
Gap_init rate = 0.01 (7 / 1058), avg. gap size = 3.43 (24 / 7)


8760 9.24 0.26 0.09 scaffold61|size850897 228741 229899 (619413) C scaffold256|size278341_(dbseq-nr_189)_[144115,150592]#LTR/Gypsy (2840) 3638 2478 m_b803s001i2 166869

  scaffold61|si     228741 ATATTTGCTTGAAAGATGTCTGGTGAACCTGCGATGCCCATTGGTAACCG 228790
                             v                                         i  v  
C scaffold256|s       3638 ATTTTTGCTTGAAAGATGTCTGGTGAACCTGCGATGCCCATTGGCAAACG 3589

  scaffold61|si     228791 GAGGTAAGAATACTTGCCCCATGGGAAAATGAGGGTACATATTTTGGATG 228840
                                                                             
C scaffold256|s       3588 GAGGTAAGAATACTTGCCCCATGGGAAAATGAGGGTACATATTTTGGATG 3539

  scaffold61|si     228841 AATCGGGATCCAATCTAATGGTTTAATAACCCATGATTAAGTCTAGGGTT 228890
                                       i         v            v    i         
C scaffold256|s       3538 AATCGGGATCCAGTCTAATGGTATAATAACCCATGTTTAAATCTAGGGTT 3489

  scaffold61|si     228891 GTAGCATGGGTAAATCCTTCTAGATCTTGCAGAACTGTACTGATTTTGGG 228940
                                  i               v        i                 
C scaffold256|s       3488 GTAGCATAGGTAAATCCTTCTAGCTCTTGCAGGACTGTACTGATTTTGGG 3439

  scaffold61|si     228941 TAATGGAAACGGCTTTCTGACTAGTTGTTTATTTACTTCTCTAAAATCAG 228990
                                            v       i                        
C scaffold256|s       3438 TAATGGAAACGGCTTTCGGACTAGTCGTTTATTTACTTCTCTAAAATCAG 3389

  scaffold61|si     228991 TCAGAAAGAATATAGTTCCATCTTTCTTTGCAGTGATAA-TGATGGTGAT 229039
                            v      vi  i      i    vi   v         -         i
C scaffold256|s       3388 TGAGAAAGCGTACAGTTCCGTCTTGTTTTCCAGTGATAAATGATGGTGAC 3339

  scaffold61|si     229040 GCCCATTCCAATTCGGGCTGAAACTCTAACACTTTCAGTCTGCATAATCG 229089
                                    i                  v    ii    ii        v
C scaffold256|s       3338 GCCCATTCCGATTCGGGCTGAAACTCTACCACTCCCAGTTCGCATAATCT 3289

  scaffold61|si     229090 ATTCAATTCTTCAATAGTTGGTTCCTTATGTGATTTGGGTACTGGGTATG 229139
                                i     ii       v   i  ii v     v             
C scaffold256|s       3288 ATTCAGTTCTTTGATAGTTGTTTCTTTGCGAGATTTTGGTACTGGGTATG 3239

  scaffold61|si     229140 CCCTACCATGATATGG-TTAGCGCCTTCCTTGAGTTTGAGGGACAAGGGC 229188
                             i i           -  v     i     i    i  i     vi   
C scaffold256|s       3238 CCTTGCCATGATATGGCTTTGCGCCCTCCTTAAGTTCGAAGGACACAGGC 3189

  scaffold61|si     229189 TCTGTGTTCCAATCACCTAGTGTTCCGTCAAAAAGTTCCTTAAATTCTTT 229238
                                                                   i       v 
C scaffold256|s       3188 TCTGTGTTCCAATCACCTAGTGTTCCGTCAAAAAGTTCCTCAAATTCTGT 3139

  scaffold61|si     229239 GAGCAACTCCAGTAACGAGTTTTGGTCTTGGAGACTAAGGTGAGAACAAT 229288
                              i        i                       v       v     
C scaffold256|s       3138 GAGTAACTCCAGCAACGAGTTTTGGTCTTGGAGACTTAGGTGAGTACAAT 3089

  scaffold61|si     229289 TGGTGCTAACAATTGATTGGAGGTCTGCCTTTTTACAATTTGCATCTAGG 229338
                                                            - i              
C scaffold256|s       3088 TGGTGCTAACAATTGATTGGAGGTCTGCCTTTT-ATAATTTGCATCTAGG 3040

  scaffold61|si     229339 ATTTTAACTACCTATCATGTCGCTTCCTGCATACTTTGCGGTTTGTTCAC 229388
                                       iiiii             i            ii  ii 
C scaffold256|s       3039 ATTTTAACTACCCGCTGTGTCGCTTCCTGCGTACTTTGCGGTTCATTTGC 2990

  scaffold61|si     229389 CATGCTGTTGCTGACAGCCCAGGCTTTATCCATGTTTGATGGGGTCAGAC 229438
                                     i i                   v        i        
C scaffold256|s       2989 CATGCTGTTGTTAACAGCCCAGGCTTTATCCAAGTTTGATGAGGTCAGAC 2940

  scaffold61|si     229439 TATTGATATCTCTCATTGGCAAAATGATGTGGTCAATGGAAATTTCTTTT 229488
                                  i                       i       vv         
C scaffold256|s       2939 TATTGATGTCTCTCATTGGCAAAATGATGTGATCAATGGTTATTTCTTTT 2890

  scaffold61|si     229489 GTTCTAAAATCTAGAACAATTCCGAGCTCTTTCATGGTTTGACATCCAAG 229538
                               v                                             
C scaffold256|s       2889 GTTCGAAAATCTAGAACAATTCCGAGCTCTTTCATGGTTTGACATCCAAG 2840

  scaffold61|si     229539 AATGAGGTCAAACACTGGCTTGGTCATCTTCTTCTTATCATACTCTACTA 229588
                                    i   i       i i      i                   
C scaffold256|s       2839 AATGAGGTCGAACGCTGGCTTAGCCATCTTTTTCTTATCATACTCTACTA 2790

  scaffold61|si     229589 CGTCTGGAGTCACTAAGTACTCCTTACTGTTCGAATACTCAAAGAACTTT 229638
                               v         iv                                  
C scaffold256|s       2789 CGTCAGGAGTCACTGTGTACTCCTTACTGTTCGAATACTCAAAGAACTTT 2740

  scaffold61|si     229639 AAGTTAACTTCGATCCTTCCTTTGGTTAGGAAGCTCCCATTTGACGTGTG 229688
                                i      v                            i      i 
C scaffold256|s       2739 AAGTTGACTTCGCTCCTTCCTTTGGTTAGGAAGCTCCCATTCGACGTGCG 2690

  scaffold61|si     229689 CCAAGACTTTGGCACCTGCCTAGTCAAGTAGGGAAAGTGTTTCTACGTTC 229738
                                                                i      v     
C scaffold256|s       2689 CCAAGACTTTGGCACCTGCCTAGTCAAGTAGGGAAAGCGTTTCTCCGTTC 2640

  scaffold61|si     229739 CTTTTGCATGGAACAGGAGATCACCATCAGATCCACTATCAAGTAGGATC 229788
                                                                i  v         
C scaffold256|s       2639 CTTTTGCATGGAACAGGAGATCACCATCAGATCCACTGTCTAGTAGGATC 2590

  scaffold61|si     229789 CGGATGACTGTGTTACT-GTACGACACCCTGTAGAGTGTTTGAAGTTCTT 229837
                            v               -       i              i  vi     
C scaffold256|s       2589 CTGATGACTGTGTTACTGGTACGACGCCCTGTAGAGTGTTCGATATTCTT 2540

  scaffold61|si     229838 ACGGACTGGATTTTCATTCAATTTATAACGTGCTTTGGCTACTACAGCAT 229887
                               i           v  iv      i       vv          i v
C scaffold256|s       2539 ACGGGCTGGATTTTCAGTCGCTTTATAGCGTGCTTGTGCTACTACAGTAG 2490

  scaffold61|si     229888 TAACATGTTCCT 229899
                            i  v  ii i 
C scaffold256|s       2489 TGACCTGCCCTT 2478

Matrix = 20p43g.matrix
Kimura (with divCpGMod) = 8.31
Transitions / transversions = 1.89 (70/37)
Gap_init rate = 0.00 (4 / 1158), avg. gap size = 1.00 (4 / 4)


7121 16.79 7.53 0.92 scaffold61|size850897 229895 230614 (618698) scaffold133|size826974_(dbseq-nr_519)_[800995,807399]#LTR/Gypsy 4921 5646 (759) m_b803s001i3 166870

  scaffold61|si     229895 TTCCTGCTCCACTCCATCAGTCCTAAAGACAGTCTGCAGATGCAACTGGA 229944
                              i     ii  v          i              i          
  scaffold133|s       4921 TTCTTGCTCTGCTGCATCAGTCCTGAAGACAGTCTGCAGGTGCAACTGGA 4970

  scaffold61|si     229945 CACACTCCCGAAAGGAGTTCCATGATGCTGGGCATTTTGTGGGGTGTTCA 229994
                                    vi       i   v v     i  i   i            
  scaffold133|s       4971 CACACTCCCTGAAGGAGTCCCAGGTTGCTGAGCGTTTCGTGGGGTGTTCA 5020

  scaffold61|si     229995 ATCCCATACACATCTGTCCAGGGCTTGCCGTTGATCTGCTCCCCAACAAT 230044
                            i      v  i  v     v  i ii v         i     v  i  
  scaffold133|s       5021 ACCCCATAGACGTCAGTCCATGGTTCACAGTTGATCTGTTCCCCTACGAT 5070

  scaffold61|si     230045 GGTGGGCCAAGGATGACGAGCAATTTCCGACAGTTGAGTGGAATACTTCA 230094
                                v      viv       i             i          v  
  scaffold133|s       5071 GGTGGTCCAAGGCCTACGAGCAGTTTCCGACAGTTGGGTGGAATACTGCA 5120

  scaffold61|si     230095 AGAAGATCGCTTGGCCAGTGGACTCTATGGCCCCTTTGGTACAGACTTTT 230144
                                             i             i   v v   i  i   v
  scaffold133|s       5121 AGAAGATCGCTTGGCCAGCGGACTCTATGGCCTCTTGGCTACGGATTTTG 5170

  scaffold61|si     230145 GTGGC-GTCGCCTCAGTCCATGCCTGGAGGACAAGATCATTGTCATCCGC 230193
                            ii  -  i  i ii                 ii  vv i v  i    i
  scaffold133|s       5171 GCAGCAGTTGCTTTGGTCCATGCCTGGAGGACGGGAGAACTTTCGTCCGT 5220

  scaffold61|si     230194 TCCCTTATACTTGGCTTTGGCCACAGTGACCGCAGTCAGTTTTTCCTCAG 230243
                                                 v     i                     
  scaffold133|s       5221 TCCCTTATACTTGGCTTTGGCCTCAGTGGCCGCAGTCAGTTTTTCCTCAG 5270

  scaffold61|si     230244 CCTTGAGGTCTGCCTTACAAGTTTCCTCATAATTCATGTCCAGTCCTCTC 230293
                               vvv i       i  v i     iiv   i i    i     i   
  scaffold133|s       5271 CCTTTTCGCCTGCCTTGCATGCTTCCTTGAAATCCGTGTCTAGTCCCCTC 5320

  scaffold61|si     230294 TGGGTAATCATCACCAGTGAGGTCTGAACATGGTTGATGAACTGTTCTGG 230343
                               v   v   v    v                 v v      i  i  
  scaffold133|s       5321 TGGGAAATAATCTCCAGGGAGGTCTGAACATGGTTCAGGAACTGCTCCGG 5370

  scaffold61|si     230344 ACTTTCTTTGTCAAAGACAGTGATGGACAAGGTCATTTTGTTGGAGACCT 230393
                               i   ii  i     i    i                          
  scaffold133|s       5371 ACTTCCTTCATCGAAGACGGTGACGGACAAGGTCATTTTGTTGGAGACCT 5420

  scaffold61|si     230394 TGATTTTGTTGACCACCTTGGCGATGTCCATAGCAGTAGGAATATAGGAG 230443
                                  i  v          i i       i     i  i         
  scaffold133|s       5421 TGATTTTATTTACCACCTTGGTGGTGTCCATGGCAGTGGGGATATAGGAG 5470

  scaffold61|si     230444 ATGGGTGGCTTGGACCTTCCAGAGCTCCTCTCACACCCTTGTGGCTTGAG 230493
                                            i                  i i  i        
  scaffold133|s       5471 ATGGGTGGCTTGGACCTCCCAGAGCTCCTCTCACACTCCTGCGGCTTGAG 5520

  scaffold61|si     230494 GCCTTCTGGGCTTGACTTGCTTGCCAACATCCCTGCAATTGCCTCTCCAA 230543
                                       i  i  i  i v i      iiv               
  scaffold133|s       5521 GCCTTCTGGGCTCGATTTACTCGACGACATCCTCTCAATTGCCTCTCCAA 5570

  scaffold61|si     230544 GGGGCGTATTATAAAATATGGCCTTGAAAAAGGTCTTGGGTGCCCTGTGG 230593
                           -      i          v                               
  scaffold133|s       5571 -GGGCGTGTTATAAAATAAGGCCTTGAAAAAGGTCTTGGGTGCCCTGTGG 5619

  scaffold61|si     230594 AGGTTAGTTCAAAAAAGAA------TA 230614
                                     i        ------  
  scaffold133|s       5620 AGGTTAGTTCGAAAAAGAATTTTTTTA 5646

Matrix = 20p43g.matrix
Kimura (with divCpGMod) = 14.86
Transitions / transversions = 2.06 (72/35)
Gap_init rate = 0.00 (3 / 719), avg. gap size = 2.67 (8 / 3)


34 0.00 0.00 0.00 scaffold61|size850897 230615 230646 (618666) (TTTTATT)n#Simple_repeat 1 32 (0) c_b803s251i0 166871

  scaffold61|si     230615 TTTTATTTTTTATTTTTTATTTTTTATTTTTT 230646
                                                           
  (TTTTATT)n#Si          1 TTTTATTTTTTATTTTTTATTTTTTATTTTTT 32

Matrix = Unknown
Transitions / transversions = 1.00 (0/0)
Gap_init rate = 0.00 (0 / 31), avg. gap size = 0.0 (0 / 0)


7121 16.79 7.53 0.92 scaffold61|size850897 230647 231253 (618059) scaffold133|size826974_(dbseq-nr_519)_[800995,807399]#LTR/Gypsy 5647 6334 (71) m_b803s001i3 166870

  scaffold61|si     230647 CT-------------------------TCGCTTTCTATTTCTTGAAAGTC 230671
                           i -------------------------   vi  i  v            
  scaffold133|s       5647 TTTTTTATTTTTAATTTTTTTTCTTCTTCGACTTTTAATTCTTGAAAGTC 5696

  scaffold61|si     230672 TTGCTTCCAACTATTTCACGAGAATTCTCAATCACAAAATTAATCCGACT 230721
                                        v   i          ii     i              
  scaffold133|s       5697 TTGCTTCCAACTAATTCGCGAGAATTCTTGATCACGAAATTAATCCGACT 5746

  scaffold61|si     230722 TGTAGTAATCCCTGATTGCTAAAGTTGATGGCTCAAAG---ATGGCTT-- 230766
                           i    v v    i   i   i    i   v    i   ---  v    --
  scaffold133|s       5747 CGTAGGACTCCCCGATCGCTGAAGTCGATCGCTCGAAGTTTATCGCTTAA 5796

  scaffold61|si     230767 ---GTAGATCTC---AAAA--CCTAAGGAATTCATTGATTGCAA------ 230802
                           --- iv    v --- i  --ii iii  ii  i i   i  i ------
  scaffold133|s       5797 CTCGCTGATCGCGGGAGAATTTTTGGAGAGCTCGTCGATCGCGAAACCGA 5846

  scaffold61|si     230803 -------------------AGATGATTTTGGAGTGATCATCGATCACGCA 230833
                           -------------------  v           v    i      i    
  scaffold133|s       5847 AGGGATTCGTCGAACGCGTAGCTGATTTTGGAGAGATCGTCGATCGCGCA 5896

  scaffold61|si     230834 AAAAAAA-GTATTGCTGACACAAAAAAGTTAAAATTGATGCTTGTGATAA 230882
                                  -    i      i i               vi   i i   v 
  scaffold133|s       5897 AAAAAAACGTATCGCTGACGCGAAAAAGTTAAAATTGCCGCTCGCGATCA 5946

  scaffold61|si     230883 AAAAAC--TTAGGGTACCTCGTGTCAGAGGGGTTGGATGTTGATGGCTTT 230930
                                i--   vv            i              i v   v  i
  scaffold133|s       5947 AAAAATAATTATCGTACCTCGTGTCGGAGGGGTTGGATGTCGTTGGATTC 5996

  scaffold61|si     230931 GGTGAACAAAGGTTGCACCATGGTTATCTTAAGAAAGAGAACTGAGCC-A 230979
                               vi i     i      i  i     vv   v  v  v       - 
  scaffold133|s       5997 GGTGCGCGAAGGTCGCACCACGGCTATCTGCAGATAGTGACCTGAGCCGA 6046

  scaffold61|si     230980 GTCGTTGCAAAAAAATATCACGCAAAAATTATAGGTTGGTTCAACGTGTG 231029
                           v    i i-              i            v v   i  iv   
  scaffold133|s       6047 TTCGTCGT-AAAAAATATCACGCGAAAATTATAGGTAGTTTCGACAGGTG 6095

  scaffold61|si     231030 TCAAAGATTTTA-TTTTATGAGCT-CATTTTGCTCCAATTGTGAGGATGG 231077
                             i       v -           -i      - v v             
  scaffold133|s       6096 TCGAAGATTTGATTTTTATGAGCTATATTTTG-TGCTATTGTGAGGATGG 6144

  scaffold61|si     231078 AAGGGCAGTGGAACTGCAATCCCAATCCTTTCGATGAAACCAAAATTTGT 231127
                             i         v     v -   i   vvv     v    i  vv    
  scaffold133|s       6145 AAAGGCAGTGGACCTGCACT-CCAGTCCAAACGATGCAACCGAACATTGT 6193

  scaffold61|si     231128 GTGGA-TTCTACACGCAAT-TGGCATGCTCATACCCTTCTCAAGG----- 231170
                             i  -       --    -   i   iii          v  i -----
  scaffold133|s       6194 GTAGACTTCTACA--CAATATGGTATGTCTATACCCTTCTGAAAGATGTT 6241

  scaffold61|si     231171 ----------------GTGTTCCTTTGCCTGGGGCTATGGACTTCTGTGT 231204
                           ----------------      ii  iii     i v  i     ii   
  scaffold133|s       6242 CAGATCTTCCAAAAGTGTGTTCTCTTATTTGGGGTTCTGAACTTCCATGT 6291

  scaffold61|si     231205 TGGGGAGTCCATGCCGTTGGGAGTAGGGCAGTGGACTCCTGTG-TTGGGG 231253
                                          v i     -------        iiv i-      
  scaffold133|s       6292 TGGGGAGTCCATGCCTTCGGGAG-------GTGGACTCTCCTACTTGGGG 6334

Matrix = 20p43g.matrix
Kimura (with divCpGMod) = 14.86
Transitions / transversions = 1.71 (72/42)
Gap_init rate = 0.05 (29 / 606), avg. gap size = 3.62 (105 / 29)


1267 19.74 1.75 10.27 scaffold61|size850897 230969 231369 (617943) C scaffold57|size959080_(dbseq-nr_623)_[193678,200055]#LTR/Gypsy (1) 6377 6008 m_b803s001i4 166872

  scaffold61|si     230969 GAACTGAGCC---AGTCGTTGCAAAAAAATATCACGCAAAAATTATAGGT 231015
                             v       --- i    i i      -        i            
C scaffold57|si       6377 GACCTGAGCCGAAAATCGTCGTAAAAAA-TATCACGCGAAAATTATAGGT 6329

  scaffold61|si     231016 TGGTTCAACGTGTGTCAAAGATTTTATTTTATGAGCT-CATTTTGCTCCA 231064
                           v v   i  iv     i    v  v            -i      - v v
C scaffold57|si       6328 AGTTTCGACAGGTGTCGAAGAATTGATTTTATGAGCTATATTTTG-TGCT 6280

  scaffold61|si     231065 ATTGTGAGGATGGAAGGGCAGTGGAACTGCAATCCCAATCCTTTCGATGA 231114
                                          i               - i       vvv     v
C scaffold57|si       6279 ATTGTGAGGATGGAAAGGCAGTGGAACTGCA-TTCCAATCCAAACGATGC 6231

  scaffold61|si     231115 AACCAAAATTTGTGT-GGATTCTACACGCAAT-TGGCATGCTCATACCCT 231162
                             v i vvv v    -  v        --   -   i   i         
C scaffold57|si       6230 AAACGATCATGGTGTAGGTTTCTACAC--AATATGGTATGTTCATACCCT 6183

  scaffold61|si     231163 TCTCAAGGGTGTTCCTTTGCCTGGGGCTATGGACTTCTGTGTTGGGGAGT 231212
                              v vi i  i -------- i iv  ---v   i v v  ------  
C scaffold57|si       6182 TCTGATAGATGCT--------TAGATCT---TACTCCAGAGT------GT 6150

  scaffold61|si     231213 CCATGCCGTTGGGAGTAGGGCAGTGGACTCCTGTGTTGGGGAGCCCATGC 231262
                           i - vii   ----- i   ivv  i   i ii          i      
C scaffold57|si       6149 TC-TCTTGTT-----TGGGGTTCTGAACTTCCATGTTGGGGAGTCCATGC 6106

  scaffold61|si     231263 CTTTTGGATCAGGGGCAGTGGACTCTCTTCCTGCGGAGTCCTGAGAACAA 231312
                            ------ii i  i --          i v  -i  i          iiv
C scaffold57|si       6105 C------GCCGGGAG--GTGGACTCTCCTACT-TGGGGTCCTGAGAATGC 6065

  scaffold61|si     231313 TCCTTTTT-GCTTTTGTACCAAAGGGTACAAAAATGGGCTGATTCTTGGC 231361
                               v   - v         vv               -            
C scaffold57|si       6064 TCCTATTTAGGTTTTGTACCCTAGGGTACAAAAATGG-CTGATTCTTGGC 6016

  scaffold61|si     231362 CTATGTCA 231369
                                   
C scaffold57|si       6015 CTATGTCA 6008

Matrix = 20p43g.matrix
Kimura (with divCpGMod) = 20.45
Transitions / transversions = 1.15 (38/33)
Gap_init rate = 0.11 (43 / 400), avg. gap size = 1.05 (45 / 43)

355 11.87 0.00 1.69 scaffold61|size850897 231317 231376 (617936) C scaffold97|size472814_(dbseq-nr_378)_[202467,208936]#LTR/Gypsy (367) 6103 6045 m_b803s001i5 166872

  scaffold61|si     231317 TTTTGCTTTTGTACCAAAGGGTACAAAAATGGGCTGATTCTTGGCCTATG 231366
                              v v         vv               -                 
C scaffold97|si       6103 TTTAGGTTTTGTACCCTAGGGTACAAAAATGG-CTGATTCTTGGCCTATG 6055

  scaffold61|si     231367 TCAGTGACTC 231376
                              v v  i 
C scaffold97|si       6054 TCACTCACCC 6045

Matrix = 20p43g.matrix
Kimura (with divCpGMod) = 12.97
Transitions / transversions = 0.17 (1/6)
Gap_init rate = 0.02 (1 / 59), avg. gap size = 1.00 (1 / 1)


3454 18.32 0.34 0.34 scaffold61|size850897 231369 231954 (617358) C scaffold64|size1002091_(dbseq-nr_604)_[196390,202831]#LTR/Gypsy (4177) 2265 1680 m_b803s001i6 166873

  scaffold61|si     231369 AGTGACTCGAATAATCTGTAATTAA--TTTTTTTATTTAATTCCAATTTT 231416
                             v             i v      --    v i         i      
C scaffold64|si       2265 AGGGACTCGAATAATCCGGAATTAAAATTTTGTCATTTAATTCTAATTTT 2216

  scaffold61|si     231417 TGGGTACTCGTAGTTTTTATCAGACCAGGGGTAGTGTAATTAGCTAACTC 231466
                              v    v            i                   i        
C scaffold64|si       2215 TGGTTACTGGTAGTTTTTATCGGACCAGGGGTAGTGTAATTGGCTAACTC 2166

  scaffold61|si     231467 GTGGTTAGATTTAAGTTTCTTTCAACTGTTTTCAATTTCCCTGGTACTAC 231516
                                   v     v      v     i      v      i        
C scaffold64|si       2165 GTGGTTAGTTTTAATTTTCTTACAACTATTTTCATTTTCCCCGGTACTAC 2116

  scaffold61|si     231517 CCGACCCAACGCTTCAGGAAGAGTTCAAATTGCTATAATTTTCTTTGTGA 231566
                                     i        v    ivi   i   i v i      i i  
C scaffold64|si       2115 CCGACCCAACACTTCAGGATGAGTCGGAATCGCTGTCACTTTCTTCGCGA 2066

  scaffold61|si     231567 CAGCAATGTTTCTCGCCTTTTTTGTTGGCTTTCTTGAGAGACTTTTCAAG 231616
                            i  i i      i        -                     i     
C scaffold64|si       2065 CGGCGACGTTTCTTGCCTTTTT-GTTGGCTTTCTTGAGAGACTTCTCAAG 2017

  scaffold61|si     231617 TTTCTCCATGCAAGCCAAGACCTGTGCATAGGACTTCTTAGGGCGGCTAT 231666
                                      i            v  i           i     i  i 
C scaffold64|si       2016 TTTCTCCATGCGAGCCAAGACCTGGGCGTAGGACTTCTTGGGGCGACTGT 1967

  scaffold61|si     231667 CTTCGCAAGACTTTTGCGCGGCTCACCCGAAAAGTACCCCACATAGGAGT 231716
                            i    ii      i i  i   ii       -     i i i       
C scaffold64|si       1966 CCTCGCGGGACTTTCGTGCAGCTTGCCCGAAA-GTACCTCGCGTAGGAGT 1918

  scaffold61|si     231717 TCCGTCCTTGTTGTAGAGATGACACTCCATGGTGTTGTGCATTGTGTGCA 231766
                                 i        iv ii        ii      i   i v     ii
C scaffold64|si       1917 TCCGTCTTTGTTGTAACGGCGACACTCCGCGGTGTTATGCGTGGTGTGTG 1868

  scaffold61|si     231767 CGCCCCGATGCTTTTTGCAAAGCTTGCAGTTCCTATCAATGCACGTATAC 231816
                                 v            v    i       i i  v i  i       
C scaffold64|si       1867 CGCCCCCATGCTTTTTGCATAGCTCGCAGTTCTTGTCTACGCGCGTATAC 1818

  scaffold61|si     231817 TCCACACGCACTTGCTTGGGCTTCCTGGGAATGCACGCGCCAGGCGCGAA 231866
                              iii  ii              i       v ii     vi       
C scaffold64|si       1817 TCCGTGCGTGCTTGCTTGGGCTTCTTGGGAATTCGTGCGCCTAGCGCGAA 1768

  scaffold61|si     231867 CTTCCTCGAGGGATCGTTGGCCGCTTGAGCCTTTGCCTGCCTCCCAGTTG 231916
                               i v     v vv ii  iv    i        vv  i vvv  vi 
C scaffold64|si       1767 CTTCTTGGAGGGCTGTTCAGCTCCTTGGGCCTTTGCAGGCTTAGAAGACG 1718

  scaffold61|si     231917 ACTGCTTCTCATCCACCAGACGTGCCACCTTAATGCAC 231954
                                i          ii ii i       i   v i 
C scaffold64|si       1717 ACTGCCTCTCATCCACTGGGTGCGCCACCTCAATTCGC 1680

Matrix = 20p43g.matrix
Kimura (with divCpGMod) = 15.67
Transitions / transversions = 2.34 (75/32)
Gap_init rate = 0.01 (3 / 585), avg. gap size = 1.33 (4 / 3)


8548 14.26 0.60 0.68 scaffold61|size850897 231959 233286 (616026) C scaffold210|size504517_(dbseq-nr_77)_[279511,285866]#LTR/Gypsy (4787) 1569 243 m_b803s001i7 166874

  scaffold61|si     231959 GTCCTGCCACTTCAAGGGGCACATGGACAAAATGTGCCATGTGAGCTCCA 232008
                                          v  i      vi   v     v    ii  i   i
C scaffold210|s       1569 GTCCTGCCACTTCAACGGACACATGCGCAATATGTGGCATGCAAGTTCCG 1520

  scaffold61|si     232009 AATCCATGAAGGAGAAGACCTGTTGGGTCTGCGTACTTGCACTTGGGCTG 232058
                           vi  vi        v                i     v  i  i      
C scaffold210|s       1519 CGTCAGTGAAGGAGTAGACCTGTTGGGTCTGTGTACTAGCGCTCGGGCTG 1470

  scaffold61|si     232059 TAGTACAAGCACAGGAGATCTTTCACGTAATTGTTCAGCTGCATCACATG 232108
                             i         i    i    i      i                 ii 
C scaffold210|s       1469 TAATACAAGCACGGGAGGTCTTCCACGTAGTTGTTCAGCTGCATCACGCG 1420

  scaffold61|si     232109 CTGCACAAATTGACGCATGTGAACCTTGTTGGGCTTCTTGAGGCAATTAG 232158
                                    i       ivi                            v 
C scaffold210|s       1419 CTGCACAAACTGACGCACCCGAACCTTGTTGGGCTTCTTGAGGCAATTTG 1370

  scaffold61|si     232159 AGATCTAGAATCTCAAATTCTTGCCCGTGCCATGTGCAAAACACAATTGG 232208
                            i  v      i       i i   i i i       i      i     
C scaffold210|s       1369 AAATATAGAATTTCAAATTTTCGCCTGCGTCATGTGCGAAACACGATTGG 1320

  scaffold61|si     232209 AGGTGGAGTAACTGACACCTTCAAAATGACTTGGATGTCTTGCCCAGTGA 232258
                                         i     i vi       i   i         i    
C scaffold210|s       1319 AGGTGGAGTAACTGGCACCTCCTGAATGACTCGGACGTCTTGCCCGGTGA 1270

  scaffold61|si     232259 CTTCTTTGTTTCAACTCCGAAGATGTCATGAAAGGGAGTTGACTCCATCT 232308
                                 iv    i   -                    v       ii   
C scaffold210|s       1269 CTTCTTCCTTTCGACT-CGAAGATGTCATGAAAGGGACTTGACTCTGTCT 1221

  scaffold61|si     232309 GCTCCTTGACAATCAAGTCCCAGGGCTAAGGGGCCTCCTTAGTGTGAAAG 232358
                                        i             i v v       i    v   i 
C scaffold210|s       1220 GCTCCTTGACAATTAAGTCCCAGGGCTGACGTGCCTCCTCAGTGAGAAGG 1171

  scaffold61|si     232359 TTGGCATAGAGTTGAAAAACTTCTAGGGCAGAGCTTGTCATTTTT-TCCT 232407
                                i                       v   iiv         -    
C scaffold210|s       1170 TTGGCGTAGAGTTGAAAAACTTCTAGGGCCGAGTCGGTCATTTTTGTCCT 1121

  scaffold61|si     232408 TAAAGAAGGGTACCTCAGCCTTTAAGGAGAGCAACTCTGCAGTCTTTTTC 232457
                            -   iv i i iv  i      -       ii       i         
C scaffold210|s       1120 T-AAGGCGAGCATGTCGGCCTTT-AGGAGAGTGACTCTGCGGTCTTTTTC 1073

  scaffold61|si     232458 TCTTTCTTGGTTTTACTGAGGGGGTCTTTGGCAAGTTCACGCAGAACAGC 232507
                             i    ii  i  i           v i         i  i        
C scaffold210|s       1072 TCCTTCTCAGTCTTGCTGAGGGGGTCATCGGCAAGTTCGCGTAGAACAGC 1023

  scaffold61|si     232508 CTTCCATTCACCTTTTTTCTAGTCATTTTCCTTTTTGGCATCATCGCAGG 232557
                                 v            v      v v      i              
C scaffold210|s       1022 CTTCCAATCACCTTTTTTCGAGTCATATGCCTTTTCGGCATCATCGCAGG 973

  scaffold61|si     232558 CAGGAATTAGCCCCATTTTCTTGGCGGTATTGTATGCCTTGTTCAGATGC 232607
                            -        v                  i i  i          vi   
C scaffold210|s        972 C-GGAATTAGACCCATTTTCTTGGCGGTACTATACGCCTTGTTCACGTGC 924

  scaffold61|si     232608 AGTACAATCTGCTCGTTGGTACCGTGTCTGGACCAAAATGTTACTCGGGT 232657
                                  v                    i        vi  v        
C scaffold210|s        923 AGTACAAACTGCTCGTTGGTACCGTGTCCGGACCAAACCGTGACTCGGGT 874

  scaffold61|si     232658 TTCTGACCCATTCCCTAGGGTGCACTTGAGAGACTCCGGCTTGAGGTCCA 232707
                                       iv v              i v   v             
C scaffold210|s        873 TTCTGACCCATTTGCGAGGGTGCACTTGAGGGTCTCAGGCTTGAGGTCCA 824

  scaffold61|si     232708 AAGCTTCTTGGACTGGGTCCCTGTCTGGCACATAATGGATAGGGGCTTTC 232757
                                                vi  i         i              
C scaffold210|s        823 AAGCTTCTTGGACTGGGTCCCGATCCGGCACATAACGGATAGGGGCTTTC 774

  scaffold61|si     232758 TTGCCACCCCTTCCGCGCTCGCATTCTTGGCGTTAAAGCCCGATGGGTGC 232807
                           --               --    i      ivi v      i  i  v  
C scaffold210|s        773 --GCCACCCCTTCCGCG--CGCACTCTTGGTTCTTAAGCCCAATAGGGGC 728

  scaffold61|si     232808 AATCTTCTCAGAAGACATTCTTGAGAGGGCTGCCCCGAGGCTTGTTCCAA 232857
                           v  i       v                     i     i          
C scaffold210|s        727 TATTTTCTCAGCAGACATTCTTGAGAGGGCTGCTCCGAGACTTGTTCCAA 678

  scaffold61|si     232858 -GAAAAGGGTTTTGTATGTGCTTTGTGGCCATTTGGTCTCAAAGGAGACA 232906
                           -         i     v v    i     vi  i vv   i         
C scaffold210|s        677 GGAAAAGGGTCTTGTAGGAGCTTCGTGGCGGTTCGCACTCGAAGGAGACA 628

  scaffold61|si     232907 CGTTTTGCATGAGTCTTGTTGGCAGCGGGATCACATAGCGCAGATGTGGT 232956
                             v  v   i  i          i          i         i     
C scaffold210|s        627 CGATTGGCACGAATCTTGTTGGCGGCGGGATCACGTAGCGCAGACGTGGT 578

  scaffold61|si     232957 GCTACTACTTACCGGCACTGGACAGACGATGTCGCTATGGGCGAACACGT 233006
                                           i vv  v     i  v v v i            
C scaffold210|s        577 GCTACTACTTACCGGCGCACGAAAGACGGTGGCTCGACGGGCGAACACGT 528

  scaffold61|si     233007 GGATGATGAATGCTTGACTGGTGGAGGACACATGCAAC-GTGTTGGACTG 233055
                                v    i   v      i        v i  i  -      i  v 
C scaffold210|s        527 GGATGCTGAACGCTGGACTGGCGGAGGACAGACGCGACGGTGTTGAACGG 478

  scaffold61|si     233056 A-AGTGAGTCGGCTTGACGACGACAAACGGTTGAAGTACAGTGCAGTGAT 233104
                            -i   -       i    ii   ii     i    v       i i   
C scaffold210|s        477 ACGGTG-GTCGGCTCGACGGTGACGGACGGTCGAAGGACAGTGCGGCGAT 429

  scaffold61|si     233105 GGACAGACGGCCCAGAAAAAATTGCTCGAGTAGGTTATCAATTGATAGTG 233154
                                     i   i     v i                           
C scaffold210|s        428 GGACAGACGGTCCAAAAAAATTCGCTCGAGTAGGTTATCAATTGATAGTG 379

  scaffold61|si     233155 ACCTAGGCCAAAAAGTA-CTTAAAAA--CTTGTAGAATGCTTTTCAGCTT 233201
                                i   i       -i       --       vv             
C scaffold210|s        378 ACCTAAGCCGAAAAGTAGTTTAAAAAATCTTGTAGTTTGCTTTTCAGCTT 329

  scaffold61|si     233202 T-TATTTTTGTTAGTTAATTTAGTTACAATTGTGAAGTCTCAAAACACCA 233250
                            -         v     i          v       vvvv          
C scaffold210|s        328 TGTATTTTTGTGAGTTAGTTTAGTTACATTTGTGAATGAGCAAAACACCA 279

  scaffold61|si     233251 TGATGAAGCAAGAATGCTTCATTGTGGAAAAACAAA 233286
                                     ii              i         
C scaffold210|s        278 TGATGAAGCAGAAATGCTTCATTGTGAAAAAACAAA 243

Matrix = 20p43g.matrix
Kimura (with divCpGMod) = 11.67
Transitions / transversions = 1.76 (120/68)
Gap_init rate = 0.01 (16 / 1327), avg. gap size = 1.06 (17 / 16)

615 18.78 8.43 0.56 scaffold61|size850897 233153 233318 (615994) C scaffold635|size61559_(dbseq-nr_505)_[26836,33285]#LTR/Gypsy (0) 6450 6272 m_b803s001i9 166874

  scaffold61|si     233153 TGACCTAGGCCAAAAAGTACTTAAAAA-CTTGTAGAATGCTTTTCAGCTT 233201
                                  i   i       i v     -    vv viv            
C scaffold635|s       6450 TGACCTAAGCCGAAAAGTATTAAAAAATCTTGATGTGGGCTTTTCAGCTT 6401

  scaffold61|si     233202 T-TATTTTTGTTAGTTAATTTAG-TTACAATTGTGAAGTCTCAA---AAC 233246
                            -  v      v           - i   -       v vv   ---   
C scaffold635|s       6400 TGTAATTTTGTGAGTTAATTTAGATCACA-TTGTGAATTAACAATCCAAC 6352

  scaffold61|si     233247 A-------CCATGATGAAGCAAGAATGCTTCATTGTGGAAAAACAA-ACT 233288
                            -------              iv          v   v       -   
C scaffold635|s       6351 ATGATGAACCATGATGAAGCAAACATGCTTCATTTTGGCAAAACAAGACT 6302

  scaffold61|si     233289 GTGTAGGATTCTACACAGTCCTGGTATGTT 233318
                           i     iiv  i iii  vv      ii  
C scaffold635|s       6301 ATGTAGAGATCCATGTAGAACTGGTACATT 6272

Matrix = 20p43g.matrix
Kimura (with divCpGMod) = 20.98
Transitions / transversions = 0.94 (15/16)
Gap_init rate = 0.04 (7 / 165), avg. gap size = 2.14 (15 / 7)


514 25.94 6.45 5.18 scaffold61|size850897 233070 233317 (615995) C scaffold72|size891351_(dbseq-nr_47)_[198322,203627]#LTR (4869) 437 187 m_b803s001i8 166875

  scaffold61|si     233070 GACGACGACAAACGGTTGAAGTACAGTGCAGTGATGGACAGACGGCCCAG 233119
                              i  ii  i i  v   v v ii   v  i  i         ii  - 
C scaffold72|si        437 GACAACAGCAGATGGATGATGGATGGTGGAGCGACGGACAGACGATCC-G 389

  scaffold61|si     233120 AAAAAATTGCTCGAGTAGGTTATCAATTGATAGTGACCTAGGCCAA---A 233166
                            vvviv    v   --   i                    i   iv--- 
C scaffold72|si        388 ATCTGTTTGCGCGA--AGGCTATCAATTGATAGTGACCTAAGCCGTTTTA 341

  scaffold61|si     233167 A---AGT----ACT---TAAAAACTTGTAGA---ATGCTTTTCAGCTTTT 233203
                            ---   ----   ---  iv   vvi    --- v i v  vi vvi v
C scaffold72|si        340 ATGTAGTTTTTACTATGTAGTAACGGATAGATACAAGTTGTTGGGAACTG 291

  scaffold61|si     233204 ATTTTTGTTAGTTAATTTAGTTACAATTGTGAAGTCTCAAAACACCATGA 233253
                                 i v      v  ivi i v --  i -----   i-  v  -- 
C scaffold72|si        290 ATTTTTATGAGTTAAGTTGCCTGCTA--GTAA-----CAAG-CAGCA--A 251

  scaffold61|si     233254 TGAAGCAAGAATGCTTCATTGTGGAAAAACAAACTGTGTAGGATTCTACA 233303
                                   iv           iiv    vv              i     
C scaffold72|si        250 TGAAGCAAATATGCTTCATTGCACAAAATGAAACTGTGTAGGATCCTACA 201

  scaffold61|si     233304 CAGTCCTGGTATGT 233317
                              viv        
C scaffold72|si        200 CAGATATGGTATGT 187

Matrix = 20p43g.matrix
Kimura (with divCpGMod) = 30.35
Transitions / transversions = 1.03 (31/30)
Gap_init rate = 0.07 (18 / 247), avg. gap size = 1.61 (29 / 18)


268 17.51 4.71 5.95 scaffold61|size850897 233273 233357 (615955) rnd-5_family-2311#Unknown 211 294 (122) m_b803s001i10 166876

  scaffold61|si     233273 TGTGGAAAAACAAACTGTGTAGGATTCTACACAGTCCTGGTATGTTCACC 233322
                               i  ? iv  iv       i?         v          i ----
  rnd-5_family-        211 TGTGAAANAGGAAGATGTGTAGANTTCTACACACTCCTGGTATGCT---- 256

  scaffold61|si     233323 CTTGTGAA--TCATT--GAGGTATTGCATAGGTTTCTAC 233357
                           -  ? v  --v    --   ?vv   ?i    v      
  rnd-5_family-        257 -TTNTTAAAGACATTAAGAGNGCTTGNGTAGGATTCTAC 294

Matrix = 20p43g.matrix
Kimura (with divCpGMod) = 21.51
Transitions / transversions = 0.75 (6/8)
Gap_init rate = 0.08 (7 / 84), avg. gap size = 1.29 (9 / 7)

258 19.12 4.26 5.38 scaffold61|size850897 233288 233381 (615931) rnd-5_family-2311#Unknown 280 372 (44) m_b803s001i11 166876

  scaffold61|si     233288 TGTGTAGGATTCTACACAGTCCTGGTATGTTCACCCTTGTGAATCATTGA 233337
                             ?               v           iiv v  viv  --    i 
  rnd-5_family-        280 TGNGTAGGATTCTACACACTCCTGGTATGTCTTCACTAAAGA--CATTAA 327

  scaffold61|si     233338 G-GTATTGCATAGGTTTCTAC---CTGAATTGGTATGAAACCTCAGGT 233381
                            - vi?  ii    -      ---  --v       vi ??  i?   
  rnd-5_family-        328 GAGAGNTGTGTAGG-TTCTACACACT--CTTGGTATTGANNCTTNGGT 372

Matrix = 20p43g.matrix
Kimura (with divCpGMod) = 23.80
Transitions / transversions = 1.12 (9/8)
Gap_init rate = 0.08 (7 / 93), avg. gap size = 1.29 (9 / 7)


1451 15.66 1.74 2.45 scaffold61|size850897 233341 233628 (615684) C scaffold75|size1059443_(dbseq-nr_397)_[263011,269128]#LTR/Gypsy (5791) 327 42 m_b803s001i12 166877

  scaffold61|si     233341 ATTGCATAGGTTTCTACCTGAATTGGTATGAAACCTCAGGTGATCTGATT 233390
                            i  ii   iv          v          v           --- v 
C scaffold75|si        327 ACTGTGTAGAATTCTACCTGACTTGGTATGAATCCTCAGGTGAT---AAT 281

  scaffold61|si     233391 TTTACAGAGAGTCTCTCACACTGCAGGCTTGTCAGTTAAGAAGGTCTCAC 233440
                               i     iv             i v         i            
C scaffold75|si        280 TTTATAGAGAAACTCTCACACTGCAAGATTGTCAGTTGAGAAGGTCTCAC 231

  scaffold61|si     233441 ACTGCAGGCTTGTCATTTGAGCAGTTGAACTCTCTCAACTGCTTCACTTG 233490
                                  v       v                v                 
C scaffold75|si        230 ACTGCAGTCTTGTCAGTTGAGCAGTTGAACTCGCTCAACTGCTTCACTTG 181

  scaffold61|si     233491 GACTATTGTCTGCTGTGGAACATA-CTGATAAGTAAGTACCTCAAATATA 233539
                           i i        -  -iii      -     vi   v    i v       
C scaffold75|si        180 AATTATTGTCT-CT-CAAAACATACCTGATCGGTATGTACTTGAAATATA 133

  scaffold61|si     233540 TTGTTTCCGAGAAACTA--ATATTATGACTTTGCACCCTTCCTTTGTGTT 233587
                                  i       v --             -   v          viv
C scaffold75|si        132 TTGTTTCTGAGAAACGAATATATTATGACTTT-CACACTTCCTTTGTCCA 84

  scaffold61|si     233588 AAAC-AAGTGAAGGAGA-CTTGAGGCGGTTCCACCTGGAAGCT 233628
                            vi -        ii  - i v  ii-      vv     v  
C scaffold75|si         83 ATGCAAAGTGAAGAGGACCCTTAGAT-GTTCCAGGTGGAACCT 42

Matrix = 20p43g.matrix
Kimura (with divCpGMod) = 17.25
Transitions / transversions = 1.10 (23/21)
Gap_init rate = 0.04 (11 / 287), avg. gap size = 1.09 (12 / 11)

678 12.71 3.33 1.64 scaffold61|size850897 233537 233656 (615656) C scaffold434|size123093_(dbseq-nr_175)_[52641,59321]#LTR/Gypsy (305) 6376 6255 m_b803s001i13 166877

  scaffold61|si     233537 ATATTGTTTCCGAGAAACTAATAT--TATGACTTT-GCACCCTTCCTTTG 233583
                               vi    i        v    --         - vii       i  
C scaffold434|s       6376 ATATGATTTCTGAGAAACTCATATCTTATGACTTTTGAGTCCTTCCTCTG 6327

  scaffold61|si     233584 TGTTAAACAA-GTGAAGGAGACTTGAGGCGGTTCCACCTGGAAGCTCCAG 233632
                            i i      -             iv  -i                    
C scaffold434|s       6326 TATCAAACAATGTGAAGGAGACTTATGG-AGTTCCACCTGGAAGCTCCAG 6278

  scaffold61|si     233633 ATTCTTGACCTATGTCATTGTGCC 233656
                                  i         i -    
C scaffold434|s       6277 ATTCTTGGCCTATGTCACT-TGCC 6255

Matrix = 20p43g.matrix
Kimura (with divCpGMod) = 14.20
Transitions / transversions = 2.75 (11/4)
Gap_init rate = 0.04 (5 / 119), avg. gap size = 1.20 (6 / 5)


275 25.54 9.09 4.35 scaffold61|size850897 233730 233905 (615407) rnd-4_family-2565#Unknown 9 192 (0) m_b803s001i14 166878

  scaffold61|si     233730 GGGACAGAATTTGAGAATGAAAAGTTGTATGTTTTTTTTGGGGG------ 233773
                              ?i iv          v   v    - ?i   -----     ------
  rnd-4_family-          9 GGGNTAACATTTGAGAATCAAATGTTG-ANATTT-----GGGGGGGATCG 52

  scaffold61|si     233774 -CAATTTGTAC---AGTGGTGGAGAAAAAA-TAACTAAGCTATCCCAGTC 233818
                           -     i  vi---i   i           -v i ii   v  vi i   
  rnd-4_family-         53 ACAATTCGTTTTTTGGTGATGGAGAAAAAAAGAGCCGAGCGATGTCGGTC 102

  scaffold61|si     233819 AATT-TAGGTGCTGGCTCAGTTGGAGTCAACT-AAAAATTGTTCTCTACA 233866
                             vv- i      v  vv          ii i-?    v   v iv    
  rnd-4_family-        103 AAAAATGGGTGCTCGCGAAGTTGGAGTCGGCCGNAAAAATGTGCCATACA 152

  scaffold61|si     233867 TCTATGTAAAAATT---ACTTACTACAGAACATATCAATTCA 233905
                           i--  ii  v?v  ---      ?ii  v  v  i  ? v  
  rnd-4_family-        153 C--ATACAATNTTTTTTACTTACNGTAGTACTTACCANTGCA 192

Matrix = 20p43g.matrix
Kimura (with divCpGMod) = 28.68
Transitions / transversions = 1.15 (23/20)
Gap_init rate = 0.09 (15 / 175), avg. gap size = 1.60 (24 / 15)


821 24.88 12.58 1.42 scaffold61|size850897 233919 234236 (615076) C rnd-3_family-180#Unknown (76) 384 32 m_b803s001i15 166879

  scaffold61|si     233919 GAAGTTTTTTGGTTGCCTAAGTCTTGTTTGTCAAG-CAGATGATGCATTC 233967
                             i     i  i            ii  i  i  i-    v  v    vv
C rnd-3_family-        384 GAGGTTTTCTGATTGCCTAAGTCTCATTCGTTAAAACAGAGGAAGCATGA 335

  scaffold61|si     233968 AGTTT-AAAATTGAAAAAGA------AGATAGCT--TTGCT-TGAATGGT 234007
                                -      i     ?i------ ?  ii  --   ? -? v iv  
C rnd-3_family-        334 AGTTTTAAAATTAAAAAANGGGCATTANATGACTGGTTGNTANGTACCGT 285

  scaffold61|si     234008 A---GGGGCATC-TACAGCA-----------AAATAGAGAAGTGAAGATA 234042
                            ---iv vi i -   ii  -----------   iv     ii       
C rnd-3_family-        284 ACCTATGTTACCGTACGACANGTATGTNTCGAAACTGAGAAACGAAGATA 235

  scaffold61|si     234043 TATTGAAGGTA--TACCATGT--TGTGTGTTGAGTGCAAATGCAT----T 234084
                           -  ----   i-- ii     --           iii        ----i
C rnd-3_family-        234 -AT----GGTGNCTGTCATGTCATGTGTGTTGAGCATAAATGCATGNAAC 190

  scaffold61|si     234085 AGTGAGTATGTGTGA-----GTGCCTAACACATGCAGCACAAGCAAATGT 234129
                               i ii      v----- i  i vi iiiii    i  v  ii i i
C rnd-3_family-        189 AGTGGGCGTGTGTGCCTCGTGCGCTTTGCGTGCACAGCGCATGCGGACGC 140

  scaffold61|si     234130 GCTCTATGAGGCCTGACTTGTTATTTTTACAGATAATTAGTATGCATACC 234179
                                v       i         v     i  i        v      v 
C rnd-3_family-        139 GCTCTCTGAGGCCCGACTTGTTAATTTTATAGGTAATTAGTTTGCATAAC 90

  scaffold61|si     234180 AACCTGTTGACTGTTTCATGTCGTAGTCAATATCTTTCCTAGGT-ATTAT 234228
                            ? ?    v  ii  vv   i v  i         i  i     -  iii
C rnd-3_family-         89 ANCNTGTTCACCATTAAATGCCTTAATCAATATCTCTCTTAGGTAATCGC 40

  scaffold61|si     234229 GCAATTAC 234236
                            i ?i   
C rnd-3_family-         39 GTANCTAC 32

Matrix = 20p43g.matrix
Kimura (with divCpGMod) = 26.34
Transitions / transversions = 2.90 (58/20)
Gap_init rate = 0.06 (18 / 317), avg. gap size = 2.50 (45 / 18)


1321 23.20 2.16 4.93 scaffold61|size850897 236265 236681 (612631) rnd-5_family-4676#Unknown 174 579 (1457) m_b803s001i16 166880

  scaffold61|si     236265 AATTACTAGTTGTGGAGAGCCTGCGGTCAGCATTTCAACATTTTATATCA 236314
                                    ii v v     i  --    i           v i v v  
  rnd-5_family-        174 AATTACTAGCCGAGTAGAGCTTG--GTCAACATTTCAACATGTCAAAGCA 221

  scaffold61|si     236315 TTCTTAGACATACTC-AGTCTTTAAATGTTCCTTAGTTATGTCAAAAAA- 236362
                           v          iv  -  i   i    i  v    vv      v   v -
  rnd-5_family-        222 ATCTTAGACATGATCTAGCCTTCAAATATTACTTATATATGTCTAAATAT 271

  scaffold61|si     236363 GTTAGCTTCAAAGATTGGTTATGTAAAGAGCACCAAAACACCACCATCCG 236412
                              iv   v    v       v  v  v i   ii     iii     ii
  rnd-5_family-        272 GTTGCCTTAAAAGTTTGGTTAGGTTAACAACACTGAAACATTGCCATCTA 321

  scaffold61|si     236413 TTGCACCCGTATTGACTAGGGCAGACTTGCTAGCATTTGCTAGCATCTAC 236462
                               --- i  iv     v    ivi   i     v  v v    -----
  rnd-5_family-        322 TTGC---CATACGGACTATGGCAATTTTGTTAGCAATTTCAAGCA----- 363

  scaffold61|si     236463 TCAGGATTCATAGGCAACTTGACACTTCTTGT-CAATGATCCCAGACATG 236511
                           -----             - i  v        -     i         v 
  rnd-5_family-        364 -----ATTCATAGGCAAC-TAACCCTTCTTGTCCAATGGTCCCAGACAAG 407

  scaffold61|si     236512 GTTTGGCTATCAATAGTGGTCCCAACAGGTGGTACCAGGGAGATTAGAAT 236561
                                        i     ivi   vi    v  iv i iv v  v  vv
  rnd-5_family-        408 GTTTGGCTATCAACAGTGGCATCAAAGGGTGTTATGAAGATGTTTTGACA 457

  scaffold61|si     236562 GATTGGTATTAATATTTGCACATCT---GTCATCTTGTTAGTGCATAGGG 236608
                                   v i  v    --v    ---    i        v      vi
  rnd-5_family-        458 GATTGGTAATGATTTTTG--GATCTCAAGTCACCTTGTTAGGGCATAGTA 505

  scaffold61|si     236609 GTGGAATGTGTGGACAGGGATAGAATGCACCCTT--TTGCCCGTAGTAGT 236656
                              iv vv   v v i     i   v v    v --v        vvi  
  rnd-5_family-        506 GTGATAGTTGTTGTCGGGGATGGAAAGGACCCATAGGTGCCCGTATAGGT 555

  scaffold61|si     236657 TTACTAAGTGTTGGTAAA-AGGGTAA 236681
                                     -- vi   -       
  rnd-5_family-        556 TTACTAAGTG--GCCAAAGAGGGTAA 579

Matrix = 20p43g.matrix
Kimura (with divCpGMod) = 26.80
Transitions / transversions = 0.77 (40/52)
Gap_init rate = 0.06 (26 / 416), avg. gap size = 1.12 (29 / 26)


8473 16.14 3.20 0.85 scaffold61|size850897 236689 238188 (611124) scaffold343|size112741_(dbseq-nr_375)_[105888,111928]#LTR/Copia 1 1535 (4506) m_b803s001i17 166881

  scaffold61|si     236689 TGACGATACCATAATATAGTATCAGCCTAAGTACC-TAGCACTAGGCCTG 236737
                              i         v   i     vi          -   i i       i
  scaffold343|s          1 TGATGATACCATACTATGGTATCCACCTAAGTACCGTAGTATTAGGCCTA 50

  scaffold61|si     236738 TGTTGAATC-------TCCGGAACCACCGAAATTCCAAGCCATCCACATG 236780
                           v  v i   -------                       v          
  scaffold343|s         51 GGTAGGATCCCAATTCTCCGGAACCACCGAAATTCCAAGACATCCACATG 100

  scaffold61|si     236781 CATGTATTCAA-CATGTGTTTATAGCCATACAACTAGATAACGGATTTGC 236829
                                i v   -  iiiiv i         v           v       
  scaffold343|s        101 CATGTGTGCAAGCACACAATCATAGCCATAAAACTAGATAACCGATTTGC 150

  scaffold61|si     236830 TTATGATTATCATGTTGATTTGTCTAGCTTCCGCAGTTATCTATTTTTTT 236879
                                 i                                  v        
  scaffold343|s        151 TTATGACTATCATGTTGATTTGTCTAGCTTCCGCAGTTATCAATTTTTTT 200

  scaffold61|si     236880 C--CACCAGCACCAGCCCAACCATGGCCGACGCGTGCTTCACCGCACATG 236927
                           i--   v i           v      i  i           i    i  
  scaffold343|s        201 TTTCACGAACACCAGCCCAAACATGGCTGATGCGTGCTTCACTGCACGTG 250

  scaffold61|si     236928 CCACTACTCACGAGCATGTCGCCGCGAGCATCAAGAAACTGACCCTCCCA 236977
                               i    i         i              i           i   
  scaffold343|s        251 CCACCACTCGCGAGCATGTTGCCGCGAGCATCAAAAAACTGACCCTTCCA 300

  scaffold61|si     236978 ACGACAGACAATGGGCAGT------------------------------- 236996
                                              -------------------------------
  scaffold343|s        301 ACGACAGACAATGGGCAGTACGACCACGACGCCGCCACGACATTTATCGC 350

  scaffold61|si     236997 --GCATCCATCGAGTCCTCCACAAGACCTACAACCCCGGAGACCCCGGCA 237044
                           --                  i i                           
  scaffold343|s        351 CGGCATCCATCGAGTCCTCCGCGAGACCTACAACCCCGGAGACCCCGGCA 400

  scaffold61|si     237045 ACGGCATGTTCAAGCTCTGCGCCGCAGCCAATGCGATCTCAACGATAAAA 237094
                                        i           v     iivi  iv vv v      
  scaffold343|s        401 ACGGCATGTTCAAACTCTGCGCCGCCGCCAACAAAATTGCTTCCATAAAA 450

  scaffold61|si     237095 GCGACCTCCGTCACCACAGCGAAGTCCATCCTCGACGATGCCAAAGCCAT 237144
                                   i   i    i         i          i          i
  scaffold343|s        451 GCGACCTCTGTCGCCACGGCGAAGTCCGTCCTCGACGACGCCAAAGCCAC 500

  scaffold61|si     237145 CGCAGCCGAAGCATCCACTGGAAGCACCATCGTGCCCCCTGCCATCGACA 237194
                                   vv  v     i  v              i  i          
  scaffold343|s        501 CGCAGCCGCCGCTTCCACCGGCAGCACCATCGTGCCTCCCGCCATCGACA 550

  scaffold61|si     237195 GCTGCACCGACGCCCAAGATGAAGCCCACCGCCTCAACCTCATCAACCAG 237244
                             i  i  i    v     i      v     v                 
  scaffold343|s        551 GCCGCGCCAACGCACAAGACGAAGCCGACCGCATCAACCTCATCAACCAG 600

  scaffold61|si     237245 GCCGTCATCGGCACCAAGGAGGGCGCCGCCGAAGCCATCACTGCCAAGGT 237294
                                      vi    i                       i     i  
  scaffold343|s        601 GCCGTCATCGGGGCCAAAGAGGGCGCCGCCGAAGCCATCACCGCCAAAGT 650

  scaffold61|si     237295 GGGATCGGACGTCACCGACGCAGTACTCAAAACTGCCGACGGATCAGATT 237344
                           v  v     i        i     v                 v  v  ii
  scaffold343|s        651 TGGTTCGGATGTCACCGATGCAGTCCTCAAAACTGCCGACGGCTCCGACC 700

  scaffold61|si     237345 TCCGGAGCATCGACGACTGGCTCCTCGAAGAAGTCCTCGCCGCCATCGTC 237394
                               v         i                      i      i     
  scaffold343|s        701 TCCGTAGCATCGACAACTGGCTCCTCGAAGAAGTCCTTGCCGCCGTCGTC 750

  scaffold61|si     237395 CAAGGCGCCAATCGCCCAAACTCCACTGACGTCCTCTCCCAACTCCTGCA 237444
                             i      i       i       vi v            i     v  
  scaffold343|s        751 CAGGGCGCCGATCGCCCGAACTCCAGCGCCGTCCTCTCCCAGCTCCTCCA 800

  scaffold61|si     237445 CGTCATTCAATTTGAATTCGACTTCCGCGAAAAAGTCTCCGCAAACATCG 237494
                                 i     i               i i           v     v 
  scaffold343|s        801 CGTCATCCAATTCGAATTCGACTTCCGCAAGAAAGTCTCCGCCAACATGG 850

  scaffold61|si     237495 AACTCCTTCATGCCAA---AGGCCGGATGACCGCCTACGGAATCACCGTC 237541
                                    ii     ---    v       v        v     v   
  scaffold343|s        851 AACTCCTTCGCGCCAAAGCAGGCAGGATGACAGCCTACGGCATCACAGTC 900

  scaffold61|si     237542 GACAACTCCCAACTAGCCCTTGTCCTCCTTGCCAACATCAACGTTGCAAC 237591
                              i    i     v     i  v     i  v      i  i i    v
  scaffold343|s        901 GACGACTCTCAACTCGCCCTCGTACTCCTCGCAAACATCGACATCGCAAG 950

  scaffold61|si     237592 CGGCCACGATTGGGGCCGCGAATCCCACCCCACACTTCAAATCATCCACC 237641
                            i       i        i    i  i   v  v  i    i     iv 
  scaffold343|s        951 CAGCCACGACTGGGGCCGTGAATTCCGCCCGACCCTCCAAACCATCCGGC 1000

  scaffold61|si     237642 ACAAGTACGCCTACAACCACACGCACGACGCCACCACCGGCGCTGCCATC 237691
                           i  i  vi            i i   i    ii      vvi v  v   
  scaffold343|s       1001 GCAGGTTTGCCTACAACCACGCACACAACGCTGCCACCGTAACAGCAATC 1050

  scaffold61|si     237692 CTCAAGGAACTTGCTGGCGCCGGCGGCGTACGCAAACTCAACGATGCCCC 237741
                             i  i  i  i  i       i            i              
  scaffold343|s       1051 CTTAAAGAGCTCGCCGGCGCCGACGGCGTACGCAAGCTCAACGATGCCCC 1100

  scaffold61|si     237742 AGCACCCACTGGCACCGCCAATGCCGTATCCAACCAAGTCTCCCTGCTCA 237791
                           i        i           i     v     i                
  scaffold343|s       1101 GGCACCCACCGGCACCGCCAACGCCGTCTCCAATCAAGTCTCCCTGCTCA 1150

  scaffold61|si     237792 CCCAACTCCTCCAACAACAGCACAGAGCATCCGACATGGAAAACACCAAG 237841
                                        i  i  i   iiv  v       iv  vv    vi  
  scaffold343|s       1151 CCCAACTCCTCCAGCAGCAACACGACGCCTCCGACACCGACCACACAGAG 1200

  scaffold61|si     237842 TGTGCCTCCGCTGTACAGTCAGAGAGCAATTCCTCCGCCAACCACTGACA 237891
                           vvi    v   i  i  iv v  v   i        i    v -------
  scaffold343|s       1201 GCCGCCTACGCCGTGCAAACCGACAGCGATTCCTCCACCAAAC------- 1243

  scaffold61|si     237892 CAACAACAATTGCCAGCATGACCATGGGTGGGATTGCGACTAAAACAACA 237941
                           --        i      i     i   ii i  --- i  v  vi     
  scaffold343|s       1244 --ACAACAATCGCCAGCGTGACCGTGGACGAGA---CAACGAACGCAACA 1288

  scaffold61|si     237942 ACCGACGAGGTGGCAAATGCGGCGGCCAGCAGGG-ACACCAACACAGCAA 237990
                            i i   v  v    i i    i       i   -  -     i      
  scaffold343|s       1289 ATCAACGTGGAGGCAGACGCGGTGGCCAGCGGGGTAC-CCAACGCAGCAA 1337

  scaffold61|si     237991 CTCTCGCCATCCACCCAACCCTTGCCCACACTGCAAAAAGTTTGCACGGT 238040
                                 v     i              i  i     i  i     i  vi
  scaffold343|s       1338 CTCTCGGCATCCGCCCAACCCTTGCCCGCATTGCAAGAAATTTGCGCGCC 1387

  scaffold61|si     238041 GCAAGCCACACCCAAAAATGGTTGAGGACCGTTGCTGCTGGAACAAACGG 238090
                                  i     v    iiviv  i     v  i v         i  v
  scaffold343|s       1388 GCAAGCCGCACCCCAAAACACCAGAAGACCGATGTTTCTGGAACAAGCGT 1437

  scaffold61|si     238091 TACAAGGGGTATTGTGGGAAGTGGATTTGTGATCAGATAGAGATGTCTTA 238140
                                   i  ii                i  iv    i  i   v v  
  scaffold343|s       1438 TACAAGGGATACCGTGGGAAGTGGATTTGCGACGAGATGGAAATGGCGTA 1487

  scaffold61|si     238141 TGTTCCCCGCCACAAATTTGCAGCTGACATGGGAGGGTATCCCAGTGA 238188
                              v   v v        i  v  i        v              
  scaffold343|s       1488 TGTGCCCAGGCACAAATTCGCTGCCGACATGGGTGGGTATCCCAGTGA 1535

Matrix = 20p43g.matrix
Kimura (with divCpGMod) = 13.97
Transitions / transversions = 1.76 (153/87)
Gap_init rate = 0.01 (21 / 1499), avg. gap size = 2.90 (61 / 21)


53595 3.99 0.68 0.35 scaffold61|size850897 238186 244520 (604792) scaffold210|size504517_(dbseq-nr_77)_[279511,285866]#LTR/Gypsy 1 6356 (0) m_b803s001i18 166882

  scaffold61|si     238186 TGACATAGGCCAAGAATCAGGGAGCTTCCAGGTGGAACTCCATAAAGTCT 238235
                                             -v           v             -    
  scaffold210|s          1 TGACATAGGCCAAGAATC-TGGAGCTTCCAGCTGGAACTCCATAA-GTCT 48

  scaffold61|si     238236 CCTTCCC-TTGTTTGATACAAAGGAAGGACAAAAGTCATAAGATATTGGT 238284
                                v -            i           i                 
  scaffold210|s         49 CCTTCACATTGTTTGATACAGAGGAAGGACAAGAGTCATAAGATATTGGT 98

  scaffold61|si     238285 TTCTCAGAAACAATATATTTGAAGTACATACCTATCTGGTATGTTCCAAA 238334
                                                                             
  scaffold210|s         99 TTCTCAGAAACAATATATTTGAAGTACATACCTATCTGGTATGTTCCAAA 148

  scaffold61|si     238335 GAAGACAATATTCCAAGTAAGCAGTTGAGGGAGTTCAACTGCTCAACTGA 238384
                                       v                                     
  scaffold210|s        149 GAAGACAATATTACAAGTAAGCAGTTGAGGGAGTTCAACTGCTCAACTGA 198

  scaffold61|si     238385 CAAGCCTGCAGTGTGAGAGCTTCTCTGAAAAAATTAGACCATGAATTGTT 238434
                                                      i  v    i     v  v     
  scaffold210|s        199 CAAGCCTGCAGTGTGAGAGCTTCTCTGGAATAATTGGACCAGGATTTGTT 248

  scaffold61|si     238435 TTTTTACAATGAAGCATTTCTGCTTCATCATGGTGTTTTGCTCATTCACA 238484
                               i                                             
  scaffold210|s        249 TTTTCACAATGAAGCATTTCTGCTTCATCATGGTGTTTTGCTCATTCACA 298

  scaffold61|si     238485 AATGTAACTAAATCAACTCACAAAAACACAAAGCTGAAAAGCAAACTACA 238534
                                       ii            i                       
  scaffold210|s        299 AATGTAACTAAACTAACTCACAAAAATACAAAGCTGAAAAGCAAACTACA 348

  scaffold61|si     238535 AGATTGTTTAAACTACTT--CGGCTTAGGTCACTATCAATTGATAACCTA 238582
                                v            --                              
  scaffold210|s        349 AGATTTTTTAAACTACTTTTCGGCTTAGGTCACTATCAATTGATAACCTA 398

  scaffold61|si     238583 CTCGAGCGAATTTTTTTTGGACCGTCTGTTCATCGCCCCACTGTCCTTTG 238632
                                            -           i       v          i 
  scaffold210|s        399 CTCGAGCGAATTTTTTT-GGACCGTCTGTCCATCGCCGCACTGTCCTTCG 447

  scaffold61|si     238633 ACCGTCCTTCACCGTCGAACTGACTACCATCCGTTCAACACCATCGCGTC 238682
                                  v          i i   i   i             i       
  scaffold210|s        448 ACCGTCCGTCACCGTCGAGCCGACCACCGTCCGTTCAACACCGTCGCGTC 497

  scaffold61|si     238683 TGTCCTCCGCCAGTCCAGCGTTCATCATCCACGTGTTCGCCCGTTGAGCT 238732
                                                   v                   i    i
  scaffold210|s        498 TGTCCTCCGCCAGTCCAGCGTTCAGCATCCACGTGTTCGCCCGTCGAGCC 547

  scaffold61|si     238733 ATTGTCTTTCGTGCGCCGGTAAGTAGTAGCACCACATCTGCGCTACGTGA 238782
                            ii                                i              
  scaffold210|s        548 ACCGTCTTTCGTGCGCCGGTAAGTAGTAGCACCACGTCTGCGCTACGTGA 597

  scaffold61|si     238783 TCCCACTGCCAACAATATTCGTGCCAATCGTGTCTCCTTCGAGTGCGAAC 238832
                               i i        v                                  
  scaffold210|s        598 TCCCGCCGCCAACAAGATTCGTGCCAATCGTGTCTCCTTCGAGTGCGAAC 647

  scaffold61|si     238833 CGCCACGAAGCTCCTACAAGACCCATTTTCTTGGAACAAGTCTTGGAGCA 238882
                                                   v   i              i      
  scaffold210|s        648 CGCCACGAAGCTCCTACAAGACCCTTTTCCTTGGAACAAGTCTCGGAGCA 697

  scaffold61|si     238883 GCCCTCTCAAGAATGTCTACTGAGAAGATTGCCCCTATTGGCCTTAAGAA 238932
                                             i       i  v           v        
  scaffold210|s        698 GCCCTCTCAAGAATGTCTGCTGAGAAAATAGCCCCTATTGGGCTTAAGAA 747

  scaffold61|si     238933 CCAAGAATGCGAGCGCGGAAGAGGTGGCGAGAAAGCCCCTATCCGTTATG 238982
                                 i    --        i        --                  
  scaffold210|s        748 CCAAGAGTGCG--CGCGGAAGGGGTGGCGA--AAGCCCCTATCCGTTATG 793

  scaffold61|si     238983 TGCCGGATCGGGACCCAGTCCAAGAAGCTTTGGACCTCAAGCCTGAGACC 239032
                                                                             
  scaffold210|s        794 TGCCGGATCGGGACCCAGTCCAAGAAGCTTTGGACCTCAAGCCTGAGACC 843

  scaffold61|si     239033 CTTAAGTGCACCCTCGCGAATGGGTCAGAAACCCGAGTCACGGTTTGGTC 239082
                             i              i                                
  scaffold210|s        844 CTCAAGTGCACCCTCGCAAATGGGTCAGAAACCCGAGTCACGGTTTGGTC 893

  scaffold61|si     239083 CGGACACGGTACCAACGAGCAGTTTGTACTGCACGTGAACAAGGCATATA 239132
                                                                        i    
  scaffold210|s        894 CGGACACGGTACCAACGAGCAGTTTGTACTGCACGTGAACAAGGCGTATA 943

  scaffold61|si     239133 GTACCGCCAAGAAAATGGGGCTAATTCCTGCCTGCGATGATGCCGAAAAG 239182
                                              v        -                     
  scaffold210|s        944 GTACCGCCAAGAAAATGGGTCTAATTCC-GCCTGCGATGATGCCGAAAAG 992

  scaffold61|si     239183 GCATATGAGTCAAAAAAAGGCGATTGGAAGGCTGTTCTCTGCGAACTTGC 239232
                                   v  i        i                 vi          
  scaffold210|s        993 GCATATGACTCGAAAAAAGGTGATTGGAAGGCTGTTCTACGCGAACTTGC 1042

  scaffold61|si     239233 CAATGACCCCCTCAGCAAGACTGAGAAGGAGGAAATGACCGCAGAGTCAC 239282
                            i                             i   v              
  scaffold210|s       1043 CGATGACCCCCTCAGCAAGACTGAGAAGGAGAAAAAGACCGCAGAGTCAC 1092

  scaffold61|si     239283 TCTCCCTAAAGGCCGACATGCTTGCCTTAAGGACAAAAATGACCGACTCA 239332
                                -                i                          i
  scaffold210|s       1093 TCTCC-TAAAGGCCGACATGCTCGCCTTAAGGACAAAAATGACCGACTCG 1141

  scaffold61|si     239333 GCCCTAGAAGTTTTTCAACTCTACGCCAACCTTCTCACTGAGGAGGCACG 239382
                                                                             
  scaffold210|s       1142 GCCCTAGAAGTTTTTCAACTCTACGCCAACCTTCTCACTGAGGAGGCACG 1191

  scaffold61|si     239383 TCAGCCCTGGGACTTAATTGTCAAGGAGCAGACAAAGTCAAGTCCCTTTC 239432
                                                             i               
  scaffold210|s       1192 TCAGCCCTGGGACTTAATTGTCAAGGAGCAGACAGAGTCAAGTCCCTTTC 1241

  scaffold61|si     239433 ACAACATCTTCGGAGTCGAATGGAAGAAGTCACCGGGCAAAACGTCCGAG 239482
                            ii         -       v                   i         
  scaffold210|s       1242 ATGACATCTTCG-AGTCGAAAGGAAGAAGTCACCGGGCAAGACGTCCGAG 1290

  scaffold61|si     239483 TCATTCAGGAGGTGCCAGTTACTCCACCTCCAATCGTGTTTCGCACATGA 239532
                                                                             
  scaffold210|s       1291 TCATTCAGGAGGTGCCAGTTACTCCACCTCCAATCGTGTTTCGCACATGA 1340

  scaffold61|si     239533 CGCAGGCAAAAATTTGAAATTCTATATTTCAAATTGCCTCAAGAAGCCCA 239582
                                  i                                          
  scaffold210|s       1341 CGCAGGCGAAAATTTGAAATTCTATATTTCAAATTGCCTCAAGAAGCCCA 1390

  scaffold61|si     239583 ACAAGGTTTGGGTGCGTCAGTTTGTGCAGCGCGTGATGCAGCTGAACAAC 239632
                                   i                                         
  scaffold210|s       1391 ACAAGGTTCGGGTGCGTCAGTTTGTGCAGCGCGTGATGCAGCTGAACAAC 1440

  scaffold61|si     239633 TATGTGGAAGACCTCCC---TTTGTATTACAGCCCGAGCTCAAGTACAAT 239679
                             i              ---i                  v v      vv
  scaffold210|s       1441 TACGTGGAAGACCTCCCGTGCTTGTATTACAGCCCGAGCGCTAGTACACA 1490

  scaffold61|si     239680 GACCCAACAGGTCTACTCCTTCACTGACTTGGAACTTGCAGGCCAAATAT 239729
                                                       vi          v    v    
  scaffold210|s       1491 GACCCAACAGGTCTACTCCTTCACTGACGCGGAACTTGCATGCCACATAT 1540

  scaffold61|si     239730 TGCGCATGTGTCCGTTGAAGTGGCAGGACCAGTACCATTTGCTTGAGAAG 239779
                                                                i            
  scaffold210|s       1541 TGCGCATGTGTCCGTTGAAGTGGCAGGACCAGTACCACTTGCTTGAGAAG 1590

  scaffold61|si     239780 TGCTATCCAGAAGGGGTTAAGCCTCTATTGCTCATTCTTGAGCGAATTGA 239829
                                   v                                         
  scaffold210|s       1591 TGCTATCCCGAAGGGGTTAAGCCTCTATTGCTCATTCTTGAGCGAATTGA 1640

  scaffold61|si     239830 GGTGGCGCACCCAGTGGATGAGAGGCAGCCGTCTTCTAAGCCTGCAAAGG 239879
                                                       i                     
  scaffold210|s       1641 GGTGGCGCACCCAGTGGATGAGAGGCAGTCGTCTTCTAAGCCTGCAAAGG 1690

  scaffold61|si     239880 CCCAAGGAGCTGAACAGCCCTCCAAGAAGTTCGCGCTAGGCGCACAAATT 239929
                                                                        i    
  scaffold210|s       1691 CCCAAGGAGCTGAACAGCCCTCCAAGAAGTTCGCGCTAGGCGCACGAATT 1740

  scaffold61|si     239930 CCCAAGAAGCCCAAGCAAGCACGCACGGAGTATACGCGCGCAGACAAAAA 239979
                                                                   i      i  
  scaffold210|s       1741 CCCAAGAAGCCCAAGCAAGCACGCACGGAGTATACGCGCGTAGACAAGAA 1790

  scaffold61|si     239980 CTGCGAGCTATGCAAAAAGCATGGGGGTGCACACACCACGCATAACAAGG 240029
                                            -        -i                   vv 
  scaffold210|s       1791 CTGCGAGCTATGCAAAA-GCATGGGG-CGCACACACCACGCATAACACCG 1838

  scaffold61|si     240030 CGAAGTGTCGCCGTTACAACAAAGACTGAACTCCTACGCAAGGTACTTTC 240079
                             i          v            v            i          
  scaffold210|s       1839 CGGAGTGTCGCCGGTACAACAAAGACGGAACTCCTACGCGAGGTACTTTC 1888

  scaffold61|si     240080 GGGCAATCTGCATGAAAGTCCTGCAAGGACAGTCACCCCAAGAAGTCCTA 240129
                                 v     i        i  i    i    i               
  scaffold210|s       1889 GGGCAAGCTGCACGAAAGTCCCGCGAGGATAGTCGCCCCAAGAAGTCCTA 1938

  scaffold61|si     240130 CGCCCAGGTCTTGGCTCGTATGGAGAAACTTGAGAAGTCTCTCAAGAAAG 240179
                                             i                               
  scaffold210|s       1939 CGCCCAGGTCTTGGCTCGCATGGAGAAACTTGAGAAGTCTCTCAAGAAAG 1988

  scaffold61|si     240180 CCAACAAAAAAGGCAAGAAACATCGCCGTTGCAAAGAAAGTGACAGCAAT 240229
                                     -          ii      i  i              i  
  scaffold210|s       1989 CCAACAAAAA-GGCAAGAAACGCCGCCGTCGCGAAGAAAGTGACAGCGAT 2037

  scaffold61|si     240230 TCCGACTCATCCTGAAGTGTTGGGTCGGGTAGTACCAGGGAAAATGAAAA 240279
                                            i                  -             
  scaffold210|s       2038 TCCGACTCATCCTGAAGCGTTGGGTCGGGTAGTACC-GGGAAAATGAAAA 2086

  scaffold61|si     240280 TAGATGTAAGAAAATTAAGACTAACCACAAGTTAGCCAATTACACTACCC 240329
                              v              i         i                     
  scaffold210|s       2087 TAGTTGTAAGAAAATTAAAACTAACCACGAGTTAGCCAATTACACTACCC 2136

  scaffold61|si     240330 CTGGTCCAATAAAAACTACCAGTAACCAAAAATTAGAATTAAATGAAAAA 240379
                                  i                 v v                  v   
  scaffold210|s       2137 CTGGTCCGATAAAAACTACCAGTAAACCAAAATTAGAATTAAATGACAAA 2186

  scaffold61|si     240380 AATTTAATTCGGGATTATTCGAGTCCCTTAGCGGACGTAACCTTGAAAAA 240429
                            v        v                    i   i     i        
  scaffold210|s       2187 ATTTTAATTCCGGATTATTCGAGTCCCTTAGTGGATGTAACTTTGAAAAA 2236

  scaffold61|si     240430 TCTCAAAGACACCTCGAACTTATCCACTAACTTTGATGTAGATCCCAACT 240479
                                                i                            
  scaffold210|s       2237 TCTCAAAGACACCTCGAACTTGTCCACTAACTTTGATGTAGATCCCAACT 2286

  scaffold61|si     240480 CAGTGAGGGACACCCCACATAAATCAAAGTCAATTGAGCCATCTAACCCA 240529
                                          i    i                             
  scaffold210|s       2287 CAGTGAGGGACACCCTACATGAATCAAAGTCAATTGAGCCATCTAACCCA 2336

  scaffold61|si     240530 CAAAAATCAATGGACTCAGTAACAGCAGTACTAGCTGTACAAAAATTAAG 240579
                                                                           iv
  scaffold210|s       2337 CAAAAATCAATGGACTCAGTAACAGCAGTACTAGCTGTACAAAAATTAGC 2386

  scaffold61|si     240580 GACCGGAAGTCAGTCCTCGCCAAAACTCAAACACTTGTCCAGGAGTGGCA 240629
                              i               v                          v   
  scaffold210|s       2387 GACTGGAAGTCAGTCCTCGACAAAACTCAAACACTTGTCCAGGAGTCGCA 2436

  scaffold61|si     240630 AAAACAACTTCTTGAGAGTACTATTGGACACTGGTTCCAATGGTGACCTC 240679
                                                                 i           
  scaffold210|s       2437 AAAACAACTTCTTGAGAGTACTATTGGACACTGGTTCCGATGGTGACCTC 2486

  scaffold61|si     240680 ATGTTCCATGAAAAAGGAACCACCAAGCGTTTTCCCTACTTGACTAGGCA 240729
                                                                             
  scaffold210|s       2487 ATGTTCCATGAAAAAGGAACCACCAAGCGTTTTCCCTACTTGACTAGGCA 2536

  scaffold61|si     240730 GGTGTCAAATTCTTGGCACACATCAAATGGGTGCTTCCAAACCAAAGGAA 240779
                                    v           i  i                         
  scaffold210|s       2537 GGTGTCAAAGTCTTGGCACACGTCGAATGGGTGCTTCCAAACCAAAGGAA 2586

  scaffold61|si     240780 GAGGCGAAGTTACTCTAAAATTCCTAGAGTACTCCAACAGCAAGGAATAC 240829
                                                                             
  scaffold210|s       2587 GAGGCGAAGTTACTCTAAAATTCCTAGAGTACTCCAACAGCAAGGAATAC 2636

  scaffold61|si     240830 ACAGTTAAACCTGATGTTGTTGAGTATGATGGAAAAAAGATGGCTAAGCC 240879
                                               v           v                 
  scaffold210|s       2637 ACAGTTAAACCTGATGTTGTGGAGTATGATGGTAAAAAGATGGCTAAGCC 2686

  scaffold61|si     240880 AGCGTTTGACCTCATCTTAGGTGTAAAAACACTAAGAGAGCTTGGAATTG 240929
                                                                             
  scaffold210|s       2687 AGCGTTTGACCTCATCTTAGGTGTAAAAACACTAAGAGAGCTTGGAATTG 2736

  scaffold61|si     240930 TTCTAGATTTTCAAACAAAGGATATTACCATTGATGAGATCATCTTGCCG 240979
                                       i                                     
  scaffold210|s       2737 TTCTAGATTTTCGAACAAAGGATATTACCATTGATGAGATCATCTTGCCG 2786

  scaffold61|si     240980 ATGAGAGACATCAACAGTCTGTCAACTAGCTCTAAGATTGAAAAAGCTTG 241029
                                                                             
  scaffold210|s       2787 ATGAGAGACATCAACAGTCTGTCAACTAGCTCTAAGATTGAAAAAGCTTG 2836

  scaffold61|si     241030 GTCAGTTAACCATAGCATGATTCATGAACCACGTAGTACTGAGGAAGCCA 241079
                                       i                                     
  scaffold210|s       2837 GTCAGTTAACCACAGCATGATTCATGAACCACGTAGTACTGAGGAAGCCA 2886

  scaffold61|si     241080 CTCAGCGTGCAGTCCACATCTTAGATGCAAAATATGAAAAAGCAGACCTC 241129
                                        i                                    
  scaffold210|s       2887 CTCAGCGTGCAGTTCACATCTTAGATGCAAAATATGAAAAAGCAGACCTC 2936

  scaffold61|si     241130 CAATCAGTTGTTGAAAACAATTGTCTTCACCTTAGTCTACAAGATCAAAA 241179
                                         v          i                        
  scaffold210|s       2937 CAATCAGTTGTTGACAACAATTGTCCTCACCTTAGTCTACAAGATCAAAA 2986

  scaffold61|si     241180 CAAGTTGTTGGAGCTCCTCCGTAAATACGAGGACCTCTTTGATGGTACAC 241229
                           i                          i                      
  scaffold210|s       2987 TAAGTTGTTGGAGCTCCTCCGTAAATATGAGGACCTCTTTGATGGTACAC 3036

  scaffold61|si     241230 TAGGTGATTGGAATACTGAGCCTGTCTCCTTCGAACTGAAGGAAGGTGCA 241279
                                                                             
  scaffold210|s       3037 TAGGTGATTGGAATACTGAGCCTGTCTCCTTCGAACTGAAGGAAGGTGCA 3086

  scaffold61|si     241280 AAACTGTACCATGACAGAGCCTACCCAGTGCCACATTCAGTCAAAGAGAC 241329
                               i        i                           v        
  scaffold210|s       3087 AAACCGTACCATGGCAGAGCCTACCCAGTGCCACATTCAGTAAAAGAGAC 3136

  scaffold61|si     241330 TCTCATGAAGGAGCTCAAAAGACTATGTGACCTAGGGGTACTACAGTGGC 241379
                                    i                                        
  scaffold210|s       3137 TCTCATGAAAGAGCTCAAAAGACTATGTGACCTAGGGGTACTACAGTGGC 3186

  scaffold61|si     241380 AGTCCGCATCTGAATGGGCTTCACCATTGTTCATAGTACCAAAAAAGATC 241429
                             i                        i                      
  scaffold210|s       3187 AGCCCGCATCTGAATGGGCTTCACCATCGTTCATAGTACCAAAAAAGATC 3236

  scaffold61|si     241430 AGACTGTATGTTTTCTAAGTGATTTCAGAGAAGTAAACAAAAGGATAGTT 241479
                                   i    i           i                        
  scaffold210|s       3237 AGACTGTACGTTTCCTAAGTGATTTTAGAGAAGTAAACAAAAGGATAGTT 3286

  scaffold61|si     241480 AGAAAACCATTCCCGTTACCTAAAATAAGTACAGTCATGCAAGAGTTAGA 241529
                                                     v                       
  scaffold210|s       3287 AGAAAACCATTCCCGTTACCTAAAATTAGTACAGTCATGCAAGAGTTAGA 3336

  scaffold61|si     241530 AGGTTTCACTTTTGCCACAGCCCTTGATTTAAACATGGGCTAT------- 241572
                                                                     i-------
  scaffold210|s       3337 AGGTTTCACTTTTGCCACAGCCCTTGATTTAAACATGGGCTACTACACCA 3386

  scaffold61|si     241573 ---------ATCCAGATGCATCCAAGATCTG--------------CATGG 241599
                           ---------                      --------------     
  scaffold210|s       3387 TTAGGTTGGATCCAGATGCATCCAAGATCTGCACCATTATATTTCCATGG 3436

  scaffold61|si     241600 GGTAAGTACTCTTACCTCAGGTTACCAATGGGAATTGCTTGTTCTCTGGA 241649
                                                                  v      i   
  scaffold210|s       3437 GGTAAGTACTCTTACCTCAGGTTACCAATGGGAATTGCTGGTTCTCCGGA 3486

  scaffold61|si     241650 CATATTTCAATCGAAAATGACGGAACTAATGGCCACCCTTGAGTTTCTAA 241699
                                                                        iv   
  scaffold210|s       3487 CATATTTCAATCGAAAATGACGGAACTAATGGCCACCCTTGAGTTCGTAA 3536

  scaffold61|si     241700 GAGCTTACATTGATGATCTACTATGTATCACCAAGGAAA-CCTGGAAGAC 241748
                                                               i  -          
  scaffold210|s       3537 GAGCTTACATTGATGATCTACTATGTATCACCAAGGGAACCCTGGAAGAC 3586

  scaffold61|si     241749 CACCTGGCTAAATTGGAATTGGTCCTCTCCAGACTGCAAAATGCGAACCT 241798
                                                                  i          
  scaffold210|s       3587 CACCTGGCTAAATTGGAATTGGTCCTCTCCAGACTGCAAGATGCGAACCT 3636

  scaffold61|si     241799 AAAAGTACATGCTCGCAAATCAAACTTCTGTGCCATTGAAACAGAATATC 241848
                                  v                                          
  scaffold210|s       3637 AAAAGTAAATGCTCGCAAATCAAACTTCTGTGCCATTGAAACAGAATATC 3686

  scaffold61|si     241849 TTGGGTACATCCTCTCACAAGATGGAATAAAACCACAACCCAAGAAGGTA 241898
                                             i   v     v                     
  scaffold210|s       3687 TTGGGTACATCCTCTCACGAGAGGGAATTAAACCACAACCCAAGAAGGTA 3736

  scaffold61|si     241899 CAGTCGATACTTGCACTGACACCGCCTAAAAATGTCAAAGACCTCCGTAG 241948
                                                     i                       
  scaffold210|s       3737 CAGTCGATACTTGCACTGACACCGCCCAAAAATGTCAAAGACCTCCGTAG 3786

  scaffold61|si     241949 ATTTCTTGGCATGGTCCAATACTATCGAGACCTTTGGGCACGGCGCAGCG 241998
                                                         i                   
  scaffold210|s       3787 ATTTCTTGGCATGGTCCAATACTATCGAGATCTTTGGGCACGGCGCAGCG 3836

  scaffold61|si     241999 AAATGCTTGCCCCACTCACAAGCCTCGTAGGCGAGTGTGGTCATACCAAA 242048
                                                    i                        
  scaffold210|s       3837 AAATGCTTGCCCCACTCACAAGCCTTGTAGGCGAGTGTGGTCATACCAAA 3886

  scaffold61|si     242049 CAATCCAAACTTCTCAAGGTTAAAAAGAAACCCTGGAAATGGACTGAGGA 242098
                                                                             
  scaffold210|s       3887 CAATCCAAACTTCTCAAGGTTAAAAAGAAACCCTGGAAATGGACTGAGGA 3936

  scaffold61|si     242099 ACATCAAAAAGCATTCGATGACATAAAGGCCACTATCGCCAAAGATGTGT 242148
                                -                i                           
  scaffold210|s       3937 ACATC-AAAAGCATTCGATGACGTAAAGGCCACTATCGCCAAAGATGTGT 3985

  scaffold61|si     242149 CCTTGGCCTACCCTGATTATTCAAAAGGGTTTGAGATCTATACTGATGGA 242198
                                              i                              
  scaffold210|s       3986 CCTTGGCCTACCCTGATTACTCAAAAGGGTTTGAGATCTATACTGATGGA 4035

  scaffold61|si     242199 TCCAAGAGACAACTTGGAGCCTTCATTACTCAGAACAACCGGCCAATTGC 242248
                                                v                            
  scaffold210|s       4036 TCCAAGAGACAACTTGGAGCCGTCATTACTCAGAACAACCGGCCAATTGC 4085

  scaffold61|si     242249 ATTTTTCAGCAGAAAACTCTCTGTCTGTCAGCAAAAATACAGCGTAACCG 242298
                                                                             
  scaffold210|s       4086 ATTTTTCAGCAGAAAACTCTCTGTCTGTCAGCAAAAATACAGCGTAACCG 4135

  scaffold61|si     242299 AAATTGAACTTCTAGCCATTGTTGAAACACTCAAAGAATTCAAAGGAATG 242348
                                                                             
  scaffold210|s       4136 AAATTGAACTTCTAGCCATTGTTGAAACACTCAAAGAATTCAAAGGAATG 4185

  scaffold61|si     242349 CTGTGGGGCCAGCCAATTGTAGTCTACACAGACCACAAGAACCTCATGCA 242398
                                         v                                   
  scaffold210|s       4186 CTGTGGGGCCAGCCTATTGTAGTCTACACAGACCACAAGAACCTCATGCA 4235

  scaffold61|si     242399 AGATGCACTCAGTTTAACCTGTGACAGGGTTTACCGTTGGCATTTATTGC 242448
                                     i                              i      i 
  scaffold210|s       4236 AGATGCACTCGGTTTAACCTGTGACAGGGTTTACCGTTGGCGTTTATTAC 4285

  scaffold61|si     242449 TAGAGGAATATGGTCCTGATATCGTGTACATCAAAGGAATCCACAACACA 242498
                                              v                              
  scaffold210|s       4286 TAGAGGAATATGGTCCTGAAATCGTGTACATCAAAGGAATCCACAACACA 4335

  scaffold61|si     242499 GTTGAGGATGCGATTTCACGCTTTGACTTTGGTCCAACAAAGGAAGTCAA 242548
                               v                i                      v     
  scaffold210|s       4336 GTTGCGGATGCGATTTCACGCCTTGACTTTGGTCCAACAAAGGACGTCAA 4385

  scaffold61|si     242549 GGAAAACTGGATGACCTTCACCAAATGCTGGTGTTATTACACTATGCAAG 242598
                                                                            v
  scaffold210|s       4386 GGAAAACTGGATGACCTTCACCAAATGCTGGTGTTATTACACTATGCAAT 4435

  scaffold61|si     242599 CAGAAGAGGACCCATCCCCAGTAAAACACTCAGACCTCATGAACTTTGTG 242648
                                                i v                          
  scaffold210|s       4436 CAGAAGAGGACCCATCCCCAGCACAACACTCAGACCTCATGAACTTTGTG 4485

  scaffold61|si     242649 TTTGCTAACCGCAGCAAAGAGAATGCGATCTATCCCCTGACAGTTCGGGA 242698
                                          i                                  
  scaffold210|s       4486 TTTGCTAACCGCAGCGAAGAGAATGCGATCTATCCCCTGACAGTTCGGGA 4535

  scaffold61|si     242699 GATTGCCGCAGCTCAACACACGGATAAAACGCTGGACAAACTCAGCCTGC 242748
                                             v          i                    
  scaffold210|s       4536 GATTGCCGCAGCTCAACAAACGGATAAAATGCTGGACAAACTCAGCCTGC 4585

  scaffold61|si     242749 TGGAGGCATACAAACCTTAGCTGGTGGAAAATGTTCAAGTACTGTGCAAG 242798
                                            i       i                       i
  scaffold210|s       4586 TGGAGGCATACAAACCTCAGCTGGTAGAAAATGTTCAAGTACTGTGCAAA 4635

  scaffold61|si     242799 GATGGCAAACTTGTCATCCCACAGGAACTCCAGCAGCGAGCAGTACAGTG 242848
                                                                             
  scaffold210|s       4636 GATGGCAAACTTGTCATCCCACAGGAACTCCAGCAGCGAGCAGTACAGTG 4685

  scaffold61|si     242849 GTACCATCACTACCTGCAGCATCCAGGGACAACCCATCTCGAAGAGACTC 242898
                                                              i         i    
  scaffold210|s       4686 GTACCATCACTACCTGCAGCATCCAGGGACAACCCGTCTCGAAGAAACTC 4735

  scaffold61|si     242899 TTTGCGCTGCAATGTATTGGAAAGGTTTGCGACATTCTGTCCGCACCTTT 242948
                             --      i                  v    i               
  scaffold210|s       4736 TT--CGCTGCGATGTATTGGAAAGGTTTGAGACACTCTGTCCGCACCTTT 4783

  scaffold61|si     242949 GTCAAAAATTGTCATAAATGCCAAGTCAACAAACGACGCCAACGCAAGTA 242998
                                                                      ii     
  scaffold210|s       4784 GTCAAAAATTGTCATAAATGCCAAGTCAACAAACGACGCCAACATAAGTA 4833

  scaffold61|si     242999 CGGTAAATTACCTAAGAAATTCGTTGTATTGAACCCCTGGGAGGTACTAT 243048
                                    i    vi     v       ii                   
  scaffold210|s       4834 CGGTAAATTGCCTACAAAATTGGTTGTATCAAACCCCTGGGAGGTACTAT 4883

  scaffold61|si     243049 GTGCGGACCTAATAGGACCATGCACTCTCAAGGGCAAAGACGGCACTGAA 243098
                              i         v       i                            
  scaffold210|s       4884 GTGTGGACCTAATCGGACCATACACTCTCAAGGGCAAAGACGGCACTGAA 4933

  scaffold61|si     243099 ATTGACTTTATATGTGTCACAATGATTGATCCAGCTACCAGTTGGTTCAA 243148
                                      i              v                     i 
  scaffold210|s       4934 ATTGACTTTATGTGTGTCACAATGATAGATCCAGCTACCAGTTGGTTCGA 4983

  scaffold61|si     243149 GATTGTGGAACTACCGGTAACCGAATTGAATTCTGTTACTCCCAAGGGTA 243198
                           i                    i     v                     -
  scaffold210|s       4984 AATTGTGGAACTACCGGTAACTGAATTCAATTCTGTTACTCCCAAGGGT- 5032

  scaffold61|si     243199 AAAAGGGCCTCAAGGGTACTAACACACATAATAAACCTAAAGAAGCATAC 243248
                                                                             
  scaffold210|s       5033 AAAAGGGCCTCAAGGGTACTAACACACATAATAAACCTAAAGAAGCATAC 5082

  scaffold61|si     243249 TTTGATAAATCATCAGCACAAGTTGGCTCTTTAGTAAACAAGATCTGGTT 243298
                                                                             
  scaffold210|s       5083 TTTGATAAATCATCAGCACAAGTTGGCTCTTTAGTAAACAAGATCTGGTT 5132

  scaffold61|si     243299 TAGCCGCTACCCACGTTGTCAAGTAATCATTTACGACAATGGAAGCGAGT 243348
                                 i                                           
  scaffold210|s       5133 TAGCCGTTACCCACGTTGTCAAGTAATCATTTACGACAATGGAAGCGAGT 5182

  scaffold61|si     243349 TCAAGCTCTAATTCGAAACCCTATGTGATTCATATGGTATCAAGCGTAAG 243398
                                   v v                       i               
  scaffold210|s       5183 TCAAGCTCAATTTCGAAACCCTATGTGATTCATACGGTATCAAGCGTAAG 5232

  scaffold61|si     243399 CCAACCAGCATCAAGAACCCCCAAGCAAATGCAATACTAGAACGGATGCA 243448
                                            -           i                    
  scaffold210|s       5233 CCAACCAGCATCAAGAA-CCCCAAGCAAACGCAATACTAGAACGGATGCA 5281

  scaffold61|si     243449 TCAAGTAATCATGACAATGCTCCGTATCGCTGAATTCAACATGGCCAATA 243498
                                                     i         vi            
  scaffold210|s       5282 TCAAGTAATCATGACAATGCTCCGTACCGCTGAATTAGACATGGCCAATA 5331

  scaffold61|si     243499 CAGTGGCTCCTAGTGACATAGCAGACTTCCTCACAGATGCTGCATGGGCC 243548
                                                                             
  scaffold210|s       5332 CAGTGGCTCCTAGTGACATAGCAGACTTCCTCACAGATGCTGCATGGGCC 5381

  scaffold61|si     243549 GTTTGCTCCACATACCACACGGTACTCAAAACCTCTCCAGGTGCAGCAAT 243598
                              i                          i                   
  scaffold210|s       5382 GTTCGCTCCACATACCACACGGTACTCAAAGCCTCTCCAGGTGCAGCAAT 5431

  scaffold61|si     243599 ATTTGGCAGGGACATGCTGTTTGCCATTCCCTTCCTTGCTGACTGGAACA 243648
                                                  v            v             
  scaffold210|s       5432 ATTTGGCAGGGACATGCTGTTTGACATTCCCTTCCTAGCTGACTGGAACA 5481

  scaffold61|si     243649 AAATAGGAGATCATAGGCAACGCTAAACCGATCGCAACACCGAACATGAA 243698
                                     i            i                     i    
  scaffold210|s       5482 AAATAGGAGACCATAGGCAACGCCAAACCGATCGCAACACCGAACGTGAA 5531

  scaffold61|si     243699 AACAAGTCTCGCGTCGATTGGGATTATAAAATTGGTGATAGAGTACTTCT 243748
                                                                             
  scaffold210|s       5532 AACAAGTCTCGCGTCGATTGGGATTATAAAATTGGTGATAGAGTACTTCT 5581

  scaffold61|si     243749 TCGCAAAGAAGGTATCCTCCGCAAATCAGAAAGAAAATACCATAAAGATC 243798
                                                            v                
  scaffold210|s       5582 TCGCAAAGAAGGTATCCTCCGCAAATCAGAAAGCAAATACCATAAAGATC 5631

  scaffold61|si     243799 CTTGGACTATATCATCAGTCCATATGAATGGTACTATCAGGGTTCACCGC 243848
                                        iv         i                         
  scaffold210|s       5632 CTTGGACTATATCGACAGTCCATACGAATGGTACTATCAGGGTTCACCGC 5681

  scaffold61|si     243849 GGAACAAAATCAGAAAGACTGAACATTAGGAGAGTAACACCATACTTTGA 243898
                                             i i                             
  scaffold210|s       5682 GGAACAAAATCAGAAAGATTAAACATTAGGAGAGTAACACCATACTTTGA 5731

  scaffold61|si     243899 CACTACAGACACTTAAAAT-AAGAACATGTTAGTAGATCACTCTTACTCC 243947
                                              -          i   ii              
  scaffold210|s       5732 CACTACAGACACTTAAAATAAAGAACATGTCAGTGAATCACTCTTACTCC 5781

  scaffold61|si     243948 TCTCTCCACTAACACTTACGCTTGAAATTATGCTTTGTAGTCACTACTCA 243997
                                                       v      i              
  scaffold210|s       5782 TCTCTCCACTAACACTTACGCTTGAAATAATGCTTCGTAGTCACTACTCA 5831

  scaffold61|si     243998 GCAAGGAAAGTCTTGTTTCACCGGCATTACTTGGTACACAACACAAGTGT 244047
                             v             v     i i  v v           v        
  scaffold210|s       5832 GCCAGGAAAGTCTTGTATCACCAGTATAAATTGGTACACAAAACAAGTGT 5881

  scaffold61|si     244048 CTTCCACC--CAAAAAT-GGCCTCCCCATTTTTCCTTTCTACAGAAAAGG 244094
                                i i--      i-                     i v        
  scaffold210|s       5882 CTTCCGCTCACAAAAACAGGCCTCCCCATTTTTCCTTTCCAAAGAAAAGG 5931

  scaffold61|si     244095 TTTTTTTCACACAACTCACCTGACCCTCCATTCGTGGGGGCGAGTGACAT 244144
                                        v                                    
  scaffold210|s       5932 TTTTTTTCACACACCTCACCTGACCCTCCATTCGTGGGGGCGAGTGACAT 5981

  scaffold61|si     244145 AGGCCAAGAATCAGGGAGCTTCCAGGTGGAACTCCATAAAGTCTCCTTC- 244193
                                       -v           v           -           -
  scaffold210|s       5982 AGGCCAAGAATC-TGGAGCTTCCAGCTGGAACTCCAT-AAGTCTCCTTCA 6029

  scaffold61|si     244194 CCTTGTTTGATACAGAGGAAGGACAAAAGTCATAAGATATTGGTTTCTCA 244243
                            v                        i                       
  scaffold210|s       6030 CATTGTTTGATACAGAGGAAGGACAAGAGTCATAAGATATTGGTTTCTCA 6079

  scaffold61|si     244244 GAAACAATATATTTGAAGTACATACCTATCTGGTATGTTCCAAAGAAGAC 244293
                                                                             
  scaffold210|s       6080 GAAACAATATATTTGAAGTACATACCTATCTGGTATGTTCCAAAGAAGAC 6129

  scaffold61|si     244294 AATATTCCAAGTAAGCAGTTGAGGGAGTTCAACTGCTCAACTGACAAGCC 244343
                                 v                                           
  scaffold210|s       6130 AATATTACAAGTAAGCAGTTGAGGGAGTTCAACTGCTCAACTGACAAGCC 6179

  scaffold61|si     244344 TGCAGTGTGAGAGCTTCTCTGAAAAAATTAGACCATGAATTGTTTTTTTA 244393
                                                i  v    i     v  v         i 
  scaffold210|s       6180 TGCAGTGTGAGAGCTTCTCTGGAATAATTGGACCAGGATTTGTTTTTTCA 6229

  scaffold61|si     244394 CAATGAAGCATTTCTGCTTCATCATGGTGTTTTTGCTCATTCACAAATGT 244443
                                                        -                    
  scaffold210|s       6230 CAATGAAGCATTTCTGCTTCATCATGGTG-TTTTGCTCATTCACAAATGT 6278

  scaffold61|si     244444 AACTAAATTAACTCAC-AAAAACACAAAGCTGAAAAGCAAACTACAAGAT 244492
                                  i        -     i                           
  scaffold210|s       6279 AACTAAACTAACTCACAAAAAATACAAAGCTGAAAAGCAAACTACAAGAT 6328

  scaffold61|si     244493 TTTTTAAACTACTTTTCAGCTTAGGTCA 244520
                                            i          
  scaffold210|s       6329 TTTTTAAACTACTTTTCGGCTTAGGTCA 6356

Matrix = 20p43g.matrix
Kimura (with divCpGMod) = 3.21
Transitions / transversions = 1.83 (163/89)
Gap_init rate = 0.01 (34 / 6334), avg. gap size = 1.91 (65 / 34)


24370 18.15 0.94 1.73 scaffold61|size850897 244514 249069 (600243) scaffold343|size112741_(dbseq-nr_375)_[105888,111928]#LTR/Copia 1521 6041 (0) m_b803s001i19 166881

  scaffold61|si     244514 TAGGTCACCCAGCGAGAGTGATGGTGAATGAGGATGTGGGCCGGCAATCG 244563
                            i   vv     i     i  i     v   v i           i ---
  scaffold343|s       1521 TGGGTATCCCAGTGAGAGCGACGGTGACTGACGGTGTGGGCCGGCGA--- 1567

  scaffold61|si     244564 ATGGTAGTGCAACA-TCAGATG----GGTGGATTACAATCCAGAAGAAAG 244608
                           ---  i - -    -     i ----         ---------      
  scaffold343|s       1568 ---GTGG-G-AACACTCAGACGAACGGGTGGATTA---------AGAAAG 1603

  scaffold61|si     244609 GACAGCTTAGAAAATTTAACTTTATTCCTAACAACAAATCTTCTTTCTAC 244658
                                  v v          i    vi                      i
  scaffold343|s       1604 GACAGCTAACAAAATTTAACCTTATATCTAACAACAAATCTTCTTTCTAT 1653

  scaffold61|si     244659 ACTTCTGTTTCAAATTATTATAGTAGACTTCTGCAATATTCTGCAGACCC 244708
                                iv    v     i       v   i i      iv          
  scaffold343|s       1654 ACTTCCTTTTCCAATTACTATAGTATACTCCCGCAATACGCTGCAGACCC 1703

  scaffold61|si     244709 ACCCCACACTTCGCCC----CCATCACTCCAACCACAGTTCA--CTCTCA 244752
                                       v   ----      ---- i v        --      
  scaffold343|s       1704 ACCCCACACTTCTCCCAAACCCATCA----AGCAACAGTTCAACCTCTCA 1749

  scaffold61|si     244753 CGCCAATGCAACCCCCACTGATACCCATCCCCAGCACTTTCAAACACAAG 244802
                            -    -i          ii i              vi           i
  scaffold343|s       1750 C-CCAA-ACAACCCCCACCAACACCCATCCCCAGCAACTTCAAACACAAA 1797

  scaffold61|si     244803 GCCCAACGCAAAGCTTTGGAGCGCCAAGCATGCCGCCTCCACCTCCTAAA 244852
                                          i              i v       i      v  
  scaffold343|s       1798 GCCCAACGCAAAGCTCTGGAGCGCCAAGCACGACGCCTCCGCCTCCTCAA 1847

  scaffold61|si     244853 TGAAGCCACTCTCATGGATCGCCACATCTCATGGGCCGAGGATGAGAAAA 244902
                           i  v         v    i        i  i     v     i   vi  
  scaffold343|s       1848 CGACGCCACTCTCTTGGACCGCCACATTTCGTGGGCAGAGGACGAGCGAA 1897

  scaffold61|si     244903 CTTCCCAGGCTAAAGCAGACACAAATTCAAAGCAATGGTGTGCCATTGAT 244952
                            iv  v    i     v     v v   v      i ii    i  i  i
  scaffold343|s       1898 CCGCCAAGGCCAAAGCCGACACCACTTCCAAGCAACGACGTGCTATCGAC 1947

  scaffold61|si     244953 ACAGCGCACACAACCTACCCAGGCAAA--ACA-CAGTTATCCATTGCACA 244999
                                v     i ivi     i v   --   -  ii       i v   
  scaffold343|s       1948 ACAGCCCACACGATACACCCAAGGAAACAACAACAACTATCCATCGAACA 1997

  scaffold61|si     245000 ACACGGTCTACGTACCAACTATGCACTGTCATCCACAATACGCCGGGCCA 245049
                           i---------------------  i   v  v i        v  vi  v
  scaffold343|s       1998 G---------------------GCGCTGGCAACTACAATACGACGCACCT 2026

  scaffold61|si     245050 TGCACAACTTCTCCGCTGATTGACACATCCGCTTCACCTCCAAAACACAA 245099
                             v     i     i  i iv     i   i    i  v  v v      
  scaffold343|s       2027 TGAACAACCTCTCCACTAACAGACACGTCCACTTCGCCGCCCACACACAA 2076

  scaffold61|si     245100 GTATGACACTATGACCC-CAGGCCACAACACCCTTGATCACCTTCGAC-C 245147
                           i vi v    vii ii -  i     v     vi i           i- 
  scaffold343|s       2077 ATCCGTCACTTCAATTCGCAAGCCACCACACCACTAATCACCTTCGATTC 2126

  scaffold61|si     245148 TGGCGCCAATGGCCACTACCTCTCAGAAACAGATCGTCTCACTGCGGGGC 245197
                                  i ii          v  v           i   i         
  scaffold343|s       2127 TGGCGCCGACAGCCACTACCTATCCGAAACAGATCGCCTCGCTGCGGGGC 2176

  scaffold61|si     245198 TCCCTATCCTACAACCTTCCAGCAGACAGGTTGGCGTAGCCAATGGTGGC 245247
                                  i  i iii i    v vi   i  i     v  v  i   i  
  scaffold343|s       2177 TCCCTATTCTGCGGTCCTCCACCCAACAAGTCGGCGTTGCAAACGGTAGC 2226

  scaffold61|si     245248 ACAAGCAAGGCACGCTACGTTAGCAGCTTTCATTTCCCCCAACTCTCAAC 245297
                             v    v   iviv     i   viv  v vi  i  i     i   v 
  scaffold343|s       2227 ACCAGCACGGCGAAATACGTCAGCCAATTGCCCTTTCCTCAACTTTCACC 2276

  scaffold61|si     245298 TACCGCTGCCCTTACTGACTCTTTCGATGACTCCCCACAATCACTCATGA 245347
                             vi    iv  ii i  i  v  i vi  i i   v  i          
  scaffold343|s       2277 TAATGCTGTGCTCGCCGATTCGTTTGTCGATTTCCCTCAGTCACTCATGA 2326

  scaffold61|si     245348 GCGTGGTCAAAACCTGTGTTGACGGCACCGTCACCATCTTCACTCAGACA 245397
                               i v         i v   i  v      i v  i     i  iv v
  scaffold343|s       2327 GCGTAGGCAAAACCTGCGATGATGGGACCGTCGCGATTTTCACCCAATCT 2376

  scaffold61|si     245398 GGTGTAACCATCCATAAAGACACCAACGTTTTCATCACTTGCCATGGCGA 245447
                             i  v  i  v  i        ii    vi             v     
  scaffold343|s       2377 GGCGTCACTATACACAAAGACACTGACGTGCTCATCACTTGCCAAGGCGA 2426

  scaffold61|si     245448 GCCCCTCCTCATTGGCGCCCGCGATGCGCATGGACGCTACCGCATCCCGC 245497
                           i           i     v     i vi        i           i 
  scaffold343|s       2427 ACCCCTCCTCATCGGCGCACGCGACGAACATGGACGTTACCGCATCCCAC 2476

  scaffold61|si     245498 TCGCACAACACAAGGGACACTGGCAACCGCGGTGCCCATCTAAAAAATTA 245547
                             i v        i    iv          i i    v  i  i  iviv
  scaffold343|s       2477 TCACCCAACACAAAGGACGGTGGCAACCGCAGCGCCCCTCCAAGAAGGCC 2526

  scaffold61|si     245548 CGACACACCCTCTGCCAAGCCAACAGTGTATACGACTTACCTTCCACCAA 245597
                                v  v   i v  v        i         i v  v      i 
  scaffold343|s       2527 CGACAAACACTCCGACACGCCAACAGCGTATACGACCTCCCATCCACCGA 2576

  scaffold61|si     245598 ACAGGCCATCAAATGGATGCACGCTGTGTGTGGATACCCAGTCAAGTCCA 245647
                              i       i         i  v             vv          
  scaffold343|s       2577 ACAAGCCATCAGATGGATGCATGCGGTGTGTGGATACCACGTCAAGTCCA 2626

  scaffold61|si     245648 CCTAGCTCAAAGCCGTCCAAGCCGGCAACTTCATCAGGTGGCCCCTGCTC 245697
                              i          i             i     ii i     v     v
  scaffold343|s       2627 CCTGGCTCAAAGCCATCCAAGCCGGCAATTTCATTGGATGGCCACTGCTA 2676

  scaffold61|si     245698 ACCGTTCGCAACATACAGAAATACTTCCCCGAAACTGTGGAAACTCCCAA 245747
                              vii              i        v     v              
  scaffold343|s       2677 ACCTCCCGCAACATACAGAAGTACTTCCCAGAAACAGTGGAAACTCCCAA 2726

  scaffold61|si     245748 GGGCCATCTCAATCAAAGCAGAAAAAACGTCAGGTCAACCGAACAGAAGC 245797
                           i     i  v  i      v v  i        i  v  ii         
  scaffold343|s       2727 AGGCCACCTAAACCAAAGCCGCAAGAACGTCAGATCCACTAAACAGAAGC 2776

  scaffold61|si     245798 CCATTCCTCTTGAAACATTCCAGTCCCCCCAACTCAAAGGACGCAAACTT 245847
                                  i        v        i         ivv  v        v
  scaffold343|s       2777 CCATTCCCCTTGAAACCTTCCAGTCTCCCCAACTCGTTGGCCGCAAACTA 2826

  scaffold61|si     245848 CGCGACGTGTACACCCACGTATACGACACCCATGACACCATCTTTTCTGA 245897
                            i      i     i  i        i  vii i          i  v  
  scaffold343|s       2827 CACGACGTATACACTCATGTATACGATACATGTAACACCATCTTCTCAGA 2876

  scaffold61|si     245898 CCAAACGGGAAAATTCCCCCCATCGCTCACTGTCAGGCAACTACTATCTC 245947
                                 i   v       i - i     viiv         i i  i   
  scaffold343|s       2877 CCAAACAGGACAATTCCCTC-ACCGCTCTTCCTCAGGCAACCATTACCTC 2925

  scaffold61|si     245948 ATGGTCATGGTCGACATTGACTCCAGCACAATACACGTCGAACCCATTAA 245997
                                            i     v   i v  v v      i  i  i  
  scaffold343|s       2926 ATGGTCATGGTCGACATCGACTCAAGCGCTATCCTCGTCGAGCCTATCAA 2975

  scaffold61|si     245998 AAACCGCACCGACCCTGAACTCACTCGCACCTACTCATCACTAATTGCCA 246047
                           i  i     i    ii        i  ii    i   v    v  ii   
  scaffold343|s       2976 GAATCGCACTGACCTCGAACTCACCCGTGCCTATTCAACACTCATCACCA 3025

  scaffold61|si     246048 GGCTCCATCGATCAGGCATCTTTCCCCGCAAACATGTCCTTGACAATGAA 246097
                               i      v     i iv             i           i   
  scaffold343|s       3026 GGCTTCATCGAGCAGGCGTTGTTCCCCGCAAACACGTCCTTGACAACGAA 3075

  scaffold61|si     246098 ATCTCCACCGCCATGAAGACTGTCATCACTGACACGTACAAAATGACCTA 246147
                                  vi          ivv       i     v              
  scaffold343|s       3076 ATCTCCAATGCCATGAAGATGCTCATCACCGACACCTACAAAATGACCTA 3125

  scaffold61|si     246148 TGAATTAGTCCCACCGGGCTGCCACCGCAGAAATGCAGCGGAGATAGCAA 246197
                           i        v                       i     i   i v    
  scaffold343|s       3126 CGAATTAGTGCCACCGGGCTGCCACCGCAGAAACGCAGCAGAGGTTGCAA 3175

  scaffold61|si     246198 TACGCAACTTCAAGTCCCACTTTCTGAGTATTCTTGCCGGTGTCGCCAAC 246247
                                        i  i              i  i     i     ii  
  scaffold343|s       3176 TACGCAACTTCAAATCTCACTTTCTGAGTATCCTCGCCGGCGTCGCTGAC 3225

  scaffold61|si     246248 GACTTCCCCATGAAACTCTGGGACAAACTACTTCCACAGGCTGAGATCAC 246297
                                   i        v                 v  i  i     i  
  scaffold343|s       3226 GACTTCCCTATGAAACTATGGGACAAACTACTTCCTCAAGCCGAGATTAC 3275

  scaffold61|si     246298 CATCAACCTTCTCCAACAGTCCAACGCCACGCCTATGGTTTCTGCCTACG 246347
                                    v    i               i  v ii     i     v 
  scaffold343|s       3276 CATCAACCTACTCCGACAGTCCAACGCCACACCAACAGTTTCCGCCTAAG 3325

  scaffold61|si     246348 CCCACTTAGATGGACCCTTTGACTACAACAAAATGCCACTTGCTCCGATG 246397
                            v  i  ii    i        i        i           v  v   
  scaffold343|s       3326 CACATTTGAATGGGCCCTTTGATTACAACAAGATGCCACTTGCACCCATG 3375

  scaffold61|si     246398 GGATGTGAAGTTCAGGTGCATGAAAAATCTGACGCTTGCGGTACGTGGGC 246447
                                 iiv  i        i     i      i vi    i  i     
  scaffold343|s       3376 GGATGTAGTGTCCAGGTGCACGAAAAGTCTGACACGCGCGGCACATGGGC 3425

  scaffold61|si     246448 TTTTCACTCCATCGACGGTTGGTACCTCGGTACATCACCAGAGCATTACC 246497
                           i  i  i           i         i i        v          
  scaffold343|s       3426 CTTCCATTCCATCGACGGCTGGTACCTCAGCACATCACCTGAGCATTACC 3475

  scaffold61|si     246498 ACACACACAAATGCCACATCAAGTCCACCAACAGTGACCGCCTCAGCGAT 246547
                           i   i    i                           v           i
  scaffold343|s       3476 GCACGCACAGATGCCACATCAAGTCCACCAACAGTGAACGCCTCAGCGAC 3525

  scaffold61|si     246548 ACGGTAGTATTTCAACACAAAACAATTACTCACCCTTCCCTCACCCCCAC 246597
                                i  v  i         v v  i                       
  scaffold343|s       3526 ACGGTGGTCTTCCAACACAAATCCATCACTCACCCTTCCCTCACCCCCAC 3575

  scaffold61|si     246598 TGACAAACTCATGCAGGCTGTTGCTGCGTGCACCGCGGCACTCAAAGGTA 246647
                                             v   v v  i  ii i  v           i 
  scaffold343|s       3576 TGACAAACTCATGCAGGCAGTTTCGGCATGTGCTGCTGCACTCAAAGGCA 3625

  scaffold61|si     246648 TTACAGCTCCGACCCAGGACATCACAAACCTCAAAGCATTGCTAGACATC 246697
                            i            v          vi           i i  v      
  scaffold343|s       3626 TCACAGCTCCGACCAAGGACATCACCGACCTCAAAGCACTACTCGACATC 3675

  scaffold61|si     246698 ACAGCTGCAACCTCACCGACTCCAACCGAATCACACACCACTGATGGTGT 246747
                            ---       --    -------------         v ii ii    
  scaffold343|s       3676 A---CTGCAAC--CACC-------------TCACACACCTCCAACAGTGT 3707

  scaffold61|si     246748 TCCAAGGGTGCGCTCACTCATCAATCCACTGAGCCTTCCAAGGGTGCCAC 246797
                                      ivv ivi  v  viv i ivi               ii 
  scaffold343|s       3708 TCCAAGGGTGCAAACGACCAGCACCGCGCCCGGCCTTCCAAGGGTGCTGC 3757

  scaffold61|si     246798 CTACAAGCGACCCTGCCTTGTCCTGCGTCACACGTTCCATGACC------ 246841
                            v  v ii   v v   vi    i v        i         ------
  scaffold343|s       3758 CAACTAATGACACGGCCACGTCCCGAGTCACACGCTCCATGACCCACCAA 3807

  scaffold61|si     246842 ---AACCAGCAACCAATTGCCCCAGTCGCCATATCTATGCCATGCCTTGC 246888
                           ---       v     iii vi     ii i vi i i    i   i i 
  scaffold343|s       3808 TTAAACCAGCCACCAACCACATCAGTCATCGTCCCCACGCCACGCCCTAC 3857

  scaffold61|si     246889 CACAAAATTAAAATGTCGAAAAC-CACCCAAACCCTCCGCCGTCCCTGAC 246937
                           i  v   viv   i v  v    -  - v  iiv v v  i         
  scaffold343|s       3858 TACCAAAACCAAACGACGCAAACACA-CGAAGTGCGCAGCTGTCCCTGAC 3906

  scaffold61|si     246938 TCAGCTCCTGCTTGCAATATTCACTCACACACTACGGCCAAAGCCAAACT 246987
                                       i    i i  iv         i                
  scaffold343|s       3907 TCAGCTCCTGCTCGCAACACTCGATCACACACTGCGGCCAAAGCCAAACT 3956

  scaffold61|si     246988 CCATGCCGCCCCTGCCACAAACACTTGTTCACAACGAATTTCACGCATCC 247037
                             v         i  v        ii iv  v i  v  i        i 
  scaffold343|s       3957 CCTTGCCGCCCCCGCAACAAACACCCGCGCAAAGCGTATCTCACGCATTC 4006

  scaffold61|si     247038 CTAAACCCATCCCCATCCTATCCAAACACATGAAGCGTGTCGACACAGAG 247087
                            i     i       i i      vi i         vi      v   i
  scaffold343|s       4007 CCAAACCTATCCCCACCTTATCCACGCGCATGAAGCGGATCGACAAAGAA 4056

  scaffold61|si     247088 GTACATCTGGCCCTGGCGGTCATGGACCATGACACAGGTAAACTCCTCAA 247137
                             v  i v                     v     v    v         
  scaffold343|s       4057 GTCCACCGGGCCCTGGCGGTCATGGACCAAGACACTGGTACACTCCTCAA 4106

  scaffold61|si     247138 CTAGCGTGCGCTCCTCCGTCACCCAGCATACCATGACGATTGGACCACGT 247187
                           i  v  i         v v              i     i       vi 
  scaffold343|s       4107 TTACCGCGCGCTCCTCGGACACCCAGCATACCACGACGACTGGACCAAAT 4156

  scaffold61|si     247188 CTTCAGCCAATGAATTTGGACTACTAGCAAACGGCGTCGGCGGCAGGGTC 247237
                            i  v     i  i     v vv  i  v       v          i v
  scaffold343|s       4157 CCTCTGCCAACGAGTTTGGCCGCCTGGCTAACGGCGGCGGCGGCAGGATA 4206

  scaffold61|si     247238 AAAGGCACCAACACCATCCGCTTCACCCGCAAATGAGACATTCCCAAGGA 247287
                             i  v           v       i     v v i  i  i     ii 
  scaffold343|s       4207 AAGGGAACCAACACCATACGCTTCATCCGCACAAGGGATATCCCCAAAAA 4256

  scaffold61|si     247288 TCGCATAAAAGACGTCACTTATGGTCAATTTGTGTGCACTATATGGCCAG 247337
                           i   i v      i    v  i        i        i  vi i  v 
  scaffold343|s       4257 CCGCGTTAAAGACATCACGTACGGTCAATTCGTGTGCACCATTCGACCTG 4306

  scaffold61|si     247338 AAAAGAAAGAACCCAACCGCACACATCTCGTCGTGGGCGGCGACAGGATC 247387
                                           v v     ii           v  v   v     
  scaffold343|s       4307 AAAAGAAAGAACCCAAGCCCACACGCCTCGTCGTGGGAGGGGACCGGATC 4356

  scaffold61|si     247388 AACGACCCTGGTGAGGTTGCCACACCCACCGCCGACATGCTTGCTGCCAA 247437
                              v    i                        i       i  v     
  scaffold343|s       4357 AACTACCCCGGTGAGGTTGCCACACCCACCGCCAACATGCTCGCGGCCAA 4406

  scaffold61|si     247438 GATTCTCTTTAACAGTGTAATTTCCACCGCCACCACACGCTTTATGACCA 247487
                           i  i     v           v  i       vii       i       
  scaffold343|s       4407 AATCCTCTTGAACAGTGTAATATCTACCGCCAATGCACGCTTCATGACCA 4456

  scaffold61|si     247488 TGGACATCTCCAACTTTTACCTCAACACTCCTCTTCAATGCCCCGAATAT 247537
                                  i        i              v   v  i    v  i  i
  scaffold343|s       4457 TGGACATTTCCAACTTCTACCTCAACACTCCACTTAAACGCCCAGAGTAC 4506

  scaffold61|si     247538 ATCAGAATGAAAATCACCAACATACCAGAAGAAATCATCAACAAATACAA 247587
                                i      v  v ii                     v i       
  scaffold343|s       4507 ATCAGGATGAAACTCTCTGACATACCAGAAGAAATCATCACCGAATACAA 4556

  scaffold61|si     247588 GCTCTGCGATCGCATGGAACCAGACGACTGCGTTTACATCATGATCATCC 247637
                               i i    v i       v           v        v   v   
  scaffold343|s       4557 GCTCCGTGATCTCGTGGAACCCGACGACTGCGTATACATCATTATCCTCC 4606

  scaffold61|si     247638 TCAGCATGTATGGACTACCACATGCCAGCCTCATCGCCAATGAACTA--- 247684
                             i       i     v  i     iiiv     v     i      ---
  scaffold343|s       4607 TCGGCATGTACGGACTCCCGCATGCTGAACTCATAGCCAACGAACTACTC 4656

  scaffold61|si     247685 ------CGGCTCAACAAACATGGCTACGACCAAAGCAAGCTCGTACCAGG 247728
                           ------ ii  i        i      v v           i  i     
  scaffold343|s       4657 GAGAAGCAACTTAACAAACACGGCTACCAACAAAGCAAGCTTGTGCCAGG 4706

  scaffold61|si     247729 CCTTTGGAGACACAAATGGCAACCAATATGGTTCACACTGGTAGTCGACG 247778
                           v                                   v     v       
  scaffold343|s       4707 ACTTTGGAGACACAAATGGCAACCAATATGGTTCACTCTGGTTGTCGACG 4756

  scaffold61|si     247779 ATTTCGGGGTAAAGTATGTGGGCAAAGAACATGCTTTACACCTAAAATCC 247828
                            i     i  v        v  i  i        i              i
  scaffold343|s       4757 ACTTCGGAGTCAAGTATGTTGGTAAGGAACATGCCTTACACCTAAAATCT 4806

  scaffold61|si     247829 GTGCTCGAATCCTATTATCCCCTTAGCACCAATTGGACCGGTAACTGCTA 247878
                                      v  i  i     i      i       i      i    
  scaffold343|s       4807 GTGCTCGAATCATACTACCCCCTCAGCACCGATTGGACTGGTAACCGCTA 4856

  scaffold61|si     247879 AATCGGAAAACGCCTGGACTGGGATTACCACAACCTTAAAGTACACCTGT 247928
                           v  i    v  i i          i   v      vi     v  i    
  scaffold343|s       4857 CATTGGAATACACTTGGACTGGGACTACAACAACCGCAAAGTCCATCTGT 4906

  scaffold61|si     247929 CCATGCCGGGATACAAAGCCAAAGCCCTCAAACAATTCCAACACAAGACG 247978
                            i  v  i  v           i                        v i
  scaffold343|s       4907 CTATCCCAGGTTACAAAGCCAAGGCCCTCAAACAATTCCAACACAAGCCA 4956

  scaffold61|si     247979 CCAAGTGAGCCCCAACATTCTCCCTTCCCTACAAAACCCATCAAATATGG 248028
                                i  i  v     i     i        v  i       ii  i  
  scaffold343|s       4957 CCAAGCGAACCACAACACTCTCCTTTCCCTACCAAGCCCATCAGGTACGG 5006

  scaffold61|si     248029 CACCAAGAAACAATACACTACGCCAACATCTACAGCGCCCCTCCTTGACA 248078
                            i v        i   i i  v   v v     v  i  v  v  v    
  scaffold343|s       5007 CGCGAAGAAACAGTACGCCACCCCACCCTCTACTGCACCACTGCTGGACA 5056

  scaffold61|si     248079 AGAAAGGCAAAAACTTCATTCAACAGGTGTGTGGAAAACTCCTCTTCCTT 248128
                               i        v     i     i  i  i  i     v         
  scaffold343|s       5057 AGAAGGGCAAAAAATTCATCCAACAAGTATGCGGGAAACTACTCTTCCTT 5106

  scaffold61|si     248129 GGCCGAGCCGTCGACTCGCCCCTCCTATGCCCCATCAGTGCAATGGCCTC 248178
                             v  v           v        i  i  v        v  v     
  scaffold343|s       5107 GGACGCGCCGTCGACTCTCCCCTCCTGTGTCCAATCAGTGCCATTGCCTC 5156

  scaffold61|si     248179 CCAGTTGGCAGCACCTACACAGGATACGATGACCCAAACCTTACAACTCT 248228
                                i   i  v  v     i     v     v     ii        i
  scaffold343|s       5157 CCAGTCGGCGGCCCCAACACAAGATACCATGACACAAACTCTACAACTCC 5206

  scaffold61|si     248229 TTGACTACCTTGCCATGCAAGAAGAAGCCGTGCTCACTTGCCATGCTAGC 248278
                            i        v    i      v     v  v     i i         i
  scaffold343|s       5207 TCGACTACCTGGCCACGCAAGACGAAGCAGTTCTCACCTACCATGCTAGT 5256

  scaffold61|si     248279 GACATGATCCTTGCTGCACACAGTGACGCCATCTACCTCAGCCAACCTCA 248328
                                 i i  v  v                v         iv    v  
  scaffold343|s       5257 GACATGGTTCTGGCGGCACACAGTGACGCCAGCTACCTCAGTGAACCACA 5306

  scaffold61|si     248329 CGCTCGCAGGCGTGCAGGGGGCCACTTCTTCCTTTCCTCCAATGCGGACA 248378
                           v  i  v  v  i     i           i              i  i 
  scaffold343|s       5307 GGCCCGAAGTCGCGCAGGAGGCCACTTCTTTCTTTCCTCCAATGCAGATA 5356

  scaffold61|si     248379 TACTGCCAAACAATGGTGCCATCCTCAATATTGCTCACATCATTAAGCAC 248428
                              i-  v     i  v  v        i     i        v  i   
  scaffold343|s       5357 TACC-CCCAACAACGGGGCGATCCTCAACATTGCCCACATCATAAAACAC 5405

  scaffold61|si     248429 GTCATGGCATCCGCTACTGAAGTCGAATTAGCCGCCCTGTTCATCACCGC 248478
                                   i     i       i    i i     ii    i  i     
  scaffold343|s       5406 GTCATGGCGTCCGCCACTGAAGCCGAACTGGCCGCTTTGTTTATTACCGC 5455

  scaffold61|si     248479 TCGCGAAGCCGTCTACATACGCATCATACTTATGGAACTTGGTCACAAGC 248528
                           i ii     i                    i        ii i       
  scaffold343|s       5456 CCATGAAGCTGTCTACATACGCATCATACTCATGGAACTCAGCCACAAGC 5505

  scaffold61|si     248529 AACCTGCTACACCTCTCCAAACTGACAATGCCATGGCCGAAGCAGTCACC 248578
                               v  i                                          
  scaffold343|s       5506 AACCAGCCACACCTCTCCAAACTGACAATGCCATGGCCGAAGCAGTCACC 5555

  scaffold61|si     248579 AATGGCAAAGTACAGCCCAAACGAACCAAGGCCATGGACATGCGCTTCCA 248628
                                v        i        v                          
  scaffold343|s       5556 AATGGAAAAGTACAACCCAAACGCACCAAGGCCATGGACATGCGCTTCCA 5605

  scaffold61|si     248629 CTGGCTACGTGATTGCGAATGCCAAGAACAATGCCACATCTACTGGCGCC 248678
                           v   i    i   i                  vi  v  v        i 
  scaffold343|s       5606 ATGGTTACGCGATCGCGAATGCCAAGAACAATTTCAAATATACTGGCGTC 5655

  scaffold61|si     248679 CTGGCCATAGCAACTATGCCAATTACTGGACAAAACATCACTCCACCAAA 248728
                                  i           ii          v           ii     
  scaffold343|s       5656 CTGGCCACAGCAACTATGCTGATTACTGGACCAAACATCACTCTGCCAAA 5705

  scaffold61|si     248729 CATCACCAGCACATACGCCGTGAATTCACCACCCAGCTGGTTTTACTCGA 248778
                                               i       i   v v i  i  v i     
  scaffold343|s       5706 CATCACCAGCACATACGCCGCGAATTCATCACGCCGTTGATTGTGCTCGA 5755

  scaffold61|si     248779 GATGCTCCGCCAAGACCGCCAAGACCGCCAACACAACCTACCCGCTGCAA 248828
                                 v         i    ---- v    -   ----   v i   vi
  scaffold343|s       5756 GATGCTACGCCAAGACTGCCA----CTCCAA-ACA----ACCAGTTGCCG 5796

  scaffold61|si     248829 CCACCGCATAGTCTTTCCTCTCCTTTTCTATATACCTTTCAATATCCGAG 248878
                             i i     i   ii v i i  i i --- iv      v  - i    
  scaffold343|s       5797 CCGCTGCATAATCTCCCATTTTCTCTCC---ACTCCTTTCCAT-TTCGAG 5842

  scaffold61|si     248879 CTCTCGCAAGGGTGTGATAATACCATACTATAGTATCGGCCTAAGTACCT 248928
                              i              i            i     vi          v
  scaffold343|s       5843 CTCCCGCAAGGGTGTGATGATACCATACTATGGTATCCACCTAAGTACCG 5892

  scaffold61|si     248929 AAGTACTAGGCCTATGTTGAA-------TCTCCGGAACCACCAAAATTCC 248971
                           v    i        v  v i -------              i       
  scaffold343|s       5893 TAGTATTAGGCCTAGGTGGGATCCCAATTCTCCGGAACCACCGAAATTCC 5942

  scaffold61|si     248972 AAGCCATCCACATGCATGTATTCAA-CATGTGTTTATAGCCATAAAACTA 249020
                              v               i v   -  iiiiv i               
  scaffold343|s       5943 AAGACATCCACATGCATGTGTGCAAGCACACAATCATAGCCATAAAACTA 5992

  scaffold61|si     249021 GATAACGGATTTGCTTATGACTATCATGTTGATTTGTCTAGCTTCCGCA 249069
                                 v                                          
  scaffold343|s       5993 GATAACCGATTTGCTTATGACTATCATGTTGATTTGTCTAGCTTCCGCA 6041

Matrix = 20p43g.matrix
Kimura (with divCpGMod) = 17.90
Transitions / transversions = 1.62 (503/310)
Gap_init rate = 0.02 (93 / 4555), avg. gap size = 1.30 (121 / 93)


1064 15.30 0.50 5.24 scaffold61|size850897 248893 249092 (600220) scaffold12|size593008_(dbseq-nr_293)_[458236,464222]#LTR 1 191 (5796) m_b803s001i20 166883

  scaffold61|si     248893 TGATAATACCATACTATAGTATCGGCCTAAGTACCTAAGTACTAGGCCTA 248942
                               i      i     i     vi         ivv           i-
  scaffold12|si          1 TGATGATACCACACTATGGTATCCACCTAAGTACTGTAGTACTAGGCCC- 49

  scaffold61|si     248943 TGTTGAATCTCCGGAACCACCAAAATTCCAAGCCATCCACATGCATGTAT 248992
                           ----                 i                 v        i 
  scaffold12|si         50 ----GAATCTCCGGAACCACCGAAATTCCAAGCCATCCAAATGCATGTGT 95

  scaffold61|si     248993 TCAA-CATGTGTTTATAGCCATAAAACTAGATAACGGATTTGCTTATGAC 249041
                           v   -  iiiiv i   vi       i      v v              
  scaffold12|si         96 GCAAGCACACAATCATACTCATAAAATTAGATATCCGATTTGCTTATGAC 145

  scaffold61|si     249042 TATCATGTTGATTTGTCTAGCTTCCGCAAAAAGGATTTTTCATTATTTTT 249091
                                                       -----   v i v   v   i 
  scaffold12|si        146 TATCATGTTGATTTGTCTAGCTTCCGCA-----GATATCTAATTTTTTCT 190

  scaffold61|si     249092 C 249092
                            
  scaffold12|si        191 C 191

Matrix = 20p43g.matrix
Kimura (with divCpGMod) = 16.00
Transitions / transversions = 1.42 (17/12)
Gap_init rate = 0.06 (11 / 199), avg. gap size = 1.00 (11 / 11)


27 3.33 0.00 0.00 scaffold61|size850897 249218 249248 (600064) (TGTTG)n#Simple_repeat 1 31 (0) c_b803s251i1 166884

  scaffold61|si     249218 TGTTGTGTTGTGTTGTATTGTGTTGTGTTGT 249248
                                           i              
  (TGTTG)n#Simp          1 TGTTGTGTTGTGTTGTGTTGTGTTGTGTTGT 31

Matrix = Unknown
Transitions / transversions = 1.00 (1/0)
Gap_init rate = 0.00 (0 / 30), avg. gap size = 0.0 (0 / 0)


673 23.46 11.17 4.78 scaffold61|size850897 251710 252103 (597209) C scaffold57|size959080_(dbseq-nr_623)_[153127,159601]#LTR/Gypsy (6057) 418 1 m_b803s001i21 166885

  scaffold61|si     251710 GTGACCTGAGCCGTTTGGT--TGAAAAAATGTTTAGATTGATTTTTAAAG 251757
                                        v  v  -- i       i ivv --i  vvv   v  
C scaffold57|si        418 GTGACCTGAGCCGATTCGTCATAAAAAAATATCACG--CGAAAATTATAG 371

  scaffold61|si     251758 GTAG-ATCGACAGAGGTCGATGATTT-ATTTTTATAAGCTTATTTTTTGT 251805
                               -v       iv     v     -        i   -   v      
C scaffold57|si        370 GTAGTTTCGACAGGTGTCGAAGATTTGATTTTTATGAGC-TATATTTTGT 322

  scaffold61|si     251806 GTAAAAAT--TGAGGATGTAAGGGCAATGCAAATGTCTCTCCA-TCCGTT 251852
                           --- vv  --        v  i    i  v  v  - v     -   ivv
C scaffold57|si        321 ---ACTATTGTGAGGATGGAAAGGCAGTGGAACTG-CACTCCAGTCCAAA 276

  scaffold61|si     251853 TCATTGCAAACAAACTTTG-GTAGG-TTCTACACAATGTTGGTATGTTTT 251900
                           iv -           v   -    i-           i-        i v
C scaffold57|si        275 CGA-TGCAAACAAACATTGTGTAGACTTCTACACAATA-TGGTATGTCTA 228

  scaffold61|si     251901 TACCCTTC----------TC-----------AAGGGTGTTCCCTTGTTTG 251929
                                   ----------  -----------   i   i  i   i    
C scaffold57|si        227 TACCCTTCTGAAAGATGTTCAGATCTTCCAAAAGAGTGCTCTCTTATTTG 178

  scaffold61|si     251930 GGACTATGGACTTGTGTGTTGGGGAGTCCATGCCTCTGAGATCTGGG--- 251976
                             ii v  i    vii                  vii i  vv   i---
C scaffold57|si        177 GGGTTCTGAACTTCCATGTTGGGGAGTCCATGCCGTCGGGAGGTGGACTC 128

  scaffold61|si     251977 -GCTA--TGGGGACCTTTTCCTGAAGAGTCCTTGTCACTTGGGATTT-TA 252022
                           -v   --     ------     -   i v  --i  i  i  v   -  
C scaffold57|si        127 TCCTACTTGGGG------TCCTG-AGAATGCT--CCATTTAGGTTTTGTA 87

  scaffold61|si     252023 TCTT----TTTATTTTAGGTCAAT---GGTTCTTTTTAATTTTTAGTACC 252065
                           i ii---- vi vvvv   iii  ---v i   v    iv    -     
C scaffold57|si         86 CCCCAGGGTACAAAAAAGGCTGATTCATGCTCTATTTAGGTTTT-GTACC 38

  scaffold61|si     252066 TAAGGGTACTAAGTAAAACAGATTCTTGGTGTATGCCA 252103
                           i i      -  iv  ii v         iv    i  
C scaffold57|si         37 CAGGGGTAC-AAAAAAGGCTGATTCTTGGCCTATGTCA 1

Matrix = 20p43g.matrix
Kimura (with divCpGMod) = 27.43
Transitions / transversions = 1.10 (46/42)
Gap_init rate = 0.09 (35 / 393), avg. gap size = 1.83 (64 / 35)


691 14.29 0.00 2.68 scaffold61|size850897 251980 252094 (597218) rnd-4_family-406#Unknown 3 114 (0) m_b803s001i22 166886

  scaffold61|si     251980 ATGGGGACCTTTTCCTGAAGAGTCCTTGTCACTTGGGATTTTATCTTTTT 252029
                               i v          ii         i ?            i    i 
  rnd-4_family-          3 ATGGAGCCCTTTTCCTGGGGAGTCCTTGCCNCTTGGGATTTTACCTTTCT 52

  scaffold61|si     252030 ATTTTAGGTCAATGGTTCTTTTTAATTTTTAGTACCTAAGGGTACTAAGT 252079
                                    v  v i  i   ---              i         i 
  rnd-4_family-         53 ATTTTAGGTAAAGGATTTTTT---ATTTTTAGTACCTAGGGGTACTAAAT 99

  scaffold61|si     252080 AAAACAGATTCTTGG 252094
                             ii i         
  rnd-4_family-        100 AAGGCGGATTCTTGG 114

Matrix = 20p43g.matrix
Kimura (with divCpGMod) = 15.44
Transitions / transversions = 4.33 (13/3)
Gap_init rate = 0.03 (3 / 114), avg. gap size = 1.00 (3 / 3)


275 24.71 4.71 0.00 scaffold61|size850897 256441 256525 (592787) C genome_6_9260#DNA (213) 209 121 m_b803s001i23 166887

  scaffold61|si     256441 CTCTATCATGGAAACTCAGTACTGTCTACCTCTTGCGAGCA---ATTAAA 256487
                             v  iv  i i  i        v     vv          ---  i   
C genome_6_9260        209 CTGTACGATAGGAATTCAGTACTCTCTACGACTTGCGAGCAACCATCAAA 160

  scaffold61|si     256488 TTTGAGAGATCGCTTGCAATTCTTCTC-AATTTGTTAGT 256525
                               vv ii i   vi   v i vv  -           
C genome_6_9260        159 TTTGTTAAGTTGCTAACAAATTTGATCAAATTTGTTAGT 121

Matrix = 20p43g.matrix
Kimura (with divCpGMod) = 28.53
Transitions / transversions = 0.91 (10/11)
Gap_init rate = 0.02 (2 / 84), avg. gap size = 2.00 (4 / 2)

278 22.67 5.33 0.00 scaffold61|size850897 256451 256525 (592787) C genome_1_12094#DNA (366) 199 121 m_b803s001i24 166887

  scaffold61|si     256451 GAAACTCAGTACTGTCTACCTCTTGCGAGCAATT---AAATTTGAGAGAT 256497
                            i  i        v     vv           i ---         i vi
C genome_1_1209        199 GGAATTCAGTACTCTCTACGACTTGCGAGCAACTGACAAATTTGAGGGTC 150

  scaffold61|si     256498 CGCTTGCAATTCTTCTC-AATTTGTTAGT 256525
                           ii  vi   v i vv  -           
C genome_1_1209        149 TACTAACAAATTTGATCAAATTTGTTAGT 121

Matrix = 20p43g.matrix
Kimura (with divCpGMod) = 27.28
Transitions / transversions = 1.12 (9/8)
Gap_init rate = 0.03 (2 / 74), avg. gap size = 2.00 (4 / 2)


307 23.08 1.09 1.09 scaffold61|size850897 257163 257254 (592058) C rnd-4_family-406#Unknown (1) 113 22 m_b803s001i25 166888

  scaffold61|si     257163 CAAAAACCTGCCTTATCTTGTACCCAATATGTATTAAAATTTAAAGTATC 257212
                              i  i i       i v      v-  v   i     v v   ivvi 
C rnd-4_family-        113 CAAGAATCCGCCTTATTTAGTACCCC-TAGGTACTAAAAATAAAAAATCC 65

  scaffold61|si     257213 ATTACA-AAAATGCAAAAGTAAAATCCCAAGTGACAAGGCCTC 257254
                           v    v-     iv   i             ? i     v   
C rnd-4_family-         64 TTTACCTAAAATAGAAAGGTAAAATCCCAAGNGGCAAGGACTC 22

Matrix = 20p43g.matrix
Kimura (with divCpGMod) = 26.62
Transitions / transversions = 0.91 (10/11)
Gap_init rate = 0.02 (2 / 91), avg. gap size = 1.00 (2 / 2)


241 17.89 26.72 1.84 scaffold61|size850897 257328 257458 (591854) scaffold75|size1059443_(dbseq-nr_397)_[750948,757294]#LTR/Gypsy 203 365 (5982) m_b803s001i26 166889

  scaffold61|si     257328 AGAATGG--AAAACATACCTGATCTTTGTAGAATCCTACACA-------- 257367
                               v  --i         v   ivv       v        --------
  scaffold75|si        203 AGAAGGGTAGAAACATACCAGATTGGTGTAGAAACCTACACAAAATCACA 252

  scaffold61|si     257368 --GTTTTGTTTC-GGGTGAAAGGAA--------------CACACACACTT 257400
                           --    i    i-  i       i --------------  iv    i  
  scaffold75|si        253 TTGTTTCGTTTTAGGATGAAAGGGATTGCATTGCCCTTCCATCCACATTT 302

  scaffold61|si     257401 GT--AT----ATTCGGTAAAAAATAA-CCCATTATTCACCAGTTCAACCA 257443
                             --  ----    -i    v     - i  iv   i  i--    v   
  scaffold75|si        303 GTTAATTGTAATTC-ATAAACAATAAGCTCACAATTTACT--TTCATCCA 349

  scaffold61|si     257444 CAAATCTAC-TCACCT 257458
                                   i-      
  scaffold75|si        350 CAAATCTATATCACCT 365

Matrix = 20p43g.matrix
Kimura (with divCpGMod) = 19.87
Transitions / transversions = 1.56 (14/9)
Gap_init rate = 0.09 (12 / 130), avg. gap size = 3.17 (38 / 12)

252 18.18 0.00 0.00 scaffold61|size850897 257335 257378 (591934) scaffold122|size482992_(dbseq-nr_654)_[248621,254518]#LTR/Gypsy 183 226 (5672) m_b803s001i27 166889

  scaffold61|si     257335 AAAACATACCTGATCTTTGTAGAATCCTACACAGTTTTGTTTCG 257378
                             i       vv    v     i              ii   i 
  scaffold122|s        183 AAGACATACCATATCTGTGTAGGATCCTACACAGTTTCATTTTG 226

Matrix = 20p43g.matrix
Kimura (with divCpGMod) = 21.18
Transitions / transversions = 1.67 (5/3)
Gap_init rate = 0.00 (0 / 43), avg. gap size = 0.0 (0 / 0)


311 13.87 2.90 5.97 scaffold61|size850897 257500 257568 (591744) C rnd-5_family-3626#Unknown (4664) 1659 1593 m_b803s001i28 166890

  scaffold61|si     257500 AGACTGGATCTCTGACTTCATAGAG-GT-GTCATAAAAATCAAGGGACTA 257547
                                    ----    v       -i -   i       vv        
C rnd-5_family-       1659 AGACTGGAT----GACTGCATAGAGCATAGTCGTAAAAATGCAGGGACTA 1614

  scaffold61|si     257548 GATGGTATGATTTCATGCATT 257568
                                i   v i     i   
C rnd-5_family-       1613 GATGGCATGTTCTCATGTATT 1593

Matrix = 20p43g.matrix
Kimura (with divCpGMod) = 13.68
Transitions / transversions = 1.25 (5/4)
Gap_init rate = 0.09 (6 / 68), avg. gap size = 1.00 (6 / 6)


300 22.53 1.39 1.39 scaffold61|size850897 258447 258518 (590794) scaffold121|size385013_(dbseq-nr_515)_[337685,344128]#LTR/Gypsy 5944 6015 (429) m_b803s001i29 166891

  scaffold61|si     258447 TTTTAACTAAATAGATTTTCCCCACAAAAC-CACACTGATTATCCACTCA 258495
                              i  iv   v  i    iiii   v   -   -      v    i  i
  scaffold121|s       5944 TTTCAATGAAAAAGGTTTTTTTTACACAACTCAC-CTGATTCTCCATTCG 5992

  scaffold61|si     258496 TTGGGGTGAGTGACATAGACCAA 258518
                            v    i           i    
  scaffold121|s       5993 TGGGGGCGAGTGACATAGGCCAA 6015

Matrix = 20p43g.matrix
Kimura (with divCpGMod) = 23.79
Transitions / transversions = 2.20 (11/5)
Gap_init rate = 0.03 (2 / 71), avg. gap size = 1.00 (2 / 2)

276 18.64 1.67 1.67 scaffold61|size850897 258481 258540 (590772) scaffold11|size2099203_(dbseq-nr_337)_[1432380,1438715]#LTR/Gypsy 5895 5954 (382) m_b803s001i30 166891

  scaffold61|si     258481 CTGATTATCCACTCATTGGGGTGAGTGACATAGACCAAGACACTTAAGT- 258529
                                vv    i  i v    i           i      -  i  vv -
  scaffold11|si       5895 CTGATACTCCATTCGTGGGGGCGAGTGACATAGGCCAAGA-ACCTACCTC 5943

  scaffold61|si     258530 ATTTAGTACCC 258540
                            v         
  scaffold11|si       5944 AATTAGTACCC 5954

Matrix = 20p43g.matrix
Kimura (with divCpGMod) = 17.48
Transitions / transversions = 0.83 (5/6)
Gap_init rate = 0.03 (2 / 59), avg. gap size = 1.00 (2 / 2)


1503 15.09 11.47 7.45 scaffold61|size850897 258711 259111 (590201) C scaffold360|size312727_(dbseq-nr_717)_[58593,65069]#LTR/Gypsy (6061) 416 1 m_b803s001i31 166892

  scaffold61|si     258711 TGACCTGAGCCGG---TTGTCGCAAAACATATTAAGCGCAAAAATTATGG 258757
                                       i--- v    i    v    i --            i 
C scaffold360|s        416 TGACCTGAGCCGAAAATGGTCGTAAAAAATATCA--CGCAAAAATTATAG 369

  scaffold61|si     258758 GTAGTTTTGGCAGGTGTCGAAGAATTATTTTTATGAGCTAT-TTTTACTA 258806
                                  i i             v iiv             -     -  
C scaffold360|s        368 GTAGTTTCGACAGGTGTCGAAGATTCGATTTTATGAGCTATATTTTA-TA 320

  scaffold61|si     258807 CAATTGTGAGGATGGAAGGACAGTGGAACTGCAATTCCATTCCTCGCGAT 258856
                                            i i            - i    v   vvi    
C scaffold360|s        319 CAATTGTGAGGATGGAAAGGCAGTGGAACTGC-ACTCCAGTCCAAACGAT 271

  scaffold61|si     258857 GCAAACAAGCATTGTGTAGAA-CCTACACAAAATTGGTATGTTTATACCC 258905
                                 i v           v-i        v -         i      
C scaffold360|s        270 GCAAACGATCATTGTGTAGACTTCTACACAATA-TGGTATGTTCATACCC 222

  scaffold61|si     258906 TT---------------------CTCAAGGGTGTTCCCTAGTTTGGGGCT 258934
                             ---------------------             i  v        i 
C scaffold360|s        221 TTCTTAAAGATGTTCAGATCTTCCTCAAGGGTGTTCTCTTGTTTGGGGTT 172

  scaffold61|si     258935 ATGGACTTCTGTGTTGCAGAGTCCATGCCGCTGGGAGTAGGGCAGTGGA- 258983
                           v  i     ii     vi             i     -------     -
C scaffold360|s        171 CTGAACTTCCATGTTGGGGAGTCCATGCCGCCGGGAG-------GTGGAC 129

  scaffold61|si     258984 -CTCCTGCGTTGGGAGTTC-----ATGCC---------TTTTGGA-TCAG 259017
                           -     i -     -  i -----    i---------     v -i   
C scaffold360|s        128 TCTCCTAC-TTGGG-GTCCTGAGAATGCTCCATTTAGGTTTTGTACCCAG 81

  scaffold61|si     259018 GGGC---AGTGGACTCTCTTCCTGGGGAGTCCTGCAAAAGATCCTTTTAA 259064
                              i--- ivi i  -----------  v  v   ------   v    i
C scaffold360|s         80 GGGTACAAAAAGGCT-----------GATTCATGC------TCCATTTAG 48

  scaffold61|si     259065 TTTTCATACCTAGGGGTACTAAAAAGACAGATTCTTGGCCTATGTCA 259111
                           v   ii    i        v      i v                  
C scaffold360|s         47 GTTTTGTACCCAGGGGTACAAAAAAGGCTGATTCTTGGCCTATGTCA 1

Matrix = 20p43g.matrix
Kimura (with divCpGMod) = 15.82
Transitions / transversions = 1.67 (35/21)
Gap_init rate = 0.10 (41 / 400), avg. gap size = 1.88 (77 / 41)


465 34.05 10.61 3.89 scaffold61|size850897 259120 259675 (589637) scaffold5|size2025720_(dbseq-nr_679)_[1089321,1095660]#LTR/Gypsy 250 841 (5499) m_b803s001i32 166893

  scaffold61|si     259120 ACATGGTTTTGATGTCA--ATAAACAGGAGTGCTTTGCCCTGTCATCCTC 259167
                               v    i - v i --  i  vi   v   v       vi     v 
  scaffold5|siz        250 ACATTGTTTCG-TTTTAGGATGAAAGGGATTGCATTGCCCTTCCATCCAC 298

  scaffold61|si     259168 ATTT------TGT----CAGAAAAAATGA-CTCGCA--TTAATTT--TCA 259202
                               ------   ----  v   v   i -   i  --   v   --   
  scaffold5|siz        299 ATTTGTTCATTGTAATTCATAAACAATAAGCTCACAATTTACTTTCATCA 348

  scaffold61|si     259203 ACAG------ACGGCTACTGTTTACACAAGCTTTATTCAGTAATTATTTT 259246
                              i------ ivi ivi i i    i  vvvv    i    ----    
  scaffold5|siz        349 ACAATTCTATATCACCTTTATCTACATAATAGATATTTAGTA----TTTT 394

  scaffold61|si     259247 CTATTTACAAATAGTGTACATCACTTTTTGAAAATAACTATTTGGATGAT 259296
                           i   i v    ii iv  vi     v i iv i   i ii   v -i  i
  scaffold5|siz        395 TTATCTCCAAACGGCTTAGGTCACTATCTATAGATAGCCGTTTCG-CGAC 443

  scaffold61|si     259297 CTTCTTCCGCAATAGCCATTA------CTATTCCCTCAATTTTGTTACAT 259340
                                iv  ii v     iii------i v       v i ii  i  - 
  scaffold5|siz        444 CTTCTCGCGTGAAAGCCACCGAAAAGTTTTTTCCCTCCACTCCGTCAC-T 492

  scaffold61|si     259341 C-------------CAA--ATACCTA--GCCATCAAAACCAAAGAAGAGT 259373
                            -------------   -- v   ii-- i  v v vii  v vi     
  scaffold5|siz        493 CGTGCTCCGTTGCGCAAGCAGACCCGTTGTCAGCTACGTCATACGAGAGT 542

  scaffold61|si     259374 ATGCAAAATGCACCTATGTTGGACGTCTTGCAATGACAAAAGAATAACAT 259423
                           i       i   v   i  i --    ---- iiv  i i - v  i i-
  scaffold5|siz        543 GTGCAAAACGCAACTACGTCG--CGTC----AGCCACGAGA-ACTAGCG- 584

  scaffold61|si     259424 TCCCATAAGCAGGATGCCAAACAGCTTCTTCAGAGCTCTGGTATTTGGCA 259473
                           - v i v   i v iv  v iv     i  i ii  i  iv vv ii i 
  scaffold5|siz        585 -CACGTCAGCGGTACCCCTAGGAGCTTTTTTAAGGCCCTATTCATCAGTA 633

  scaffold61|si     259474 CATAC---AATGAAGCAGGCCTATTAAGGAGATTGAGTCACTCAAATG-- 259518
                             ii ---ii   v   ------i v      v    ivv      v --
  scaffold5|siz        634 CACGCCTAGGTGACGCA------CTTAGGAGAATGAGCACCTCAAAGGCA 677

  scaffold61|si     259519 GTCTTTAGTGGACTTAAGCCCCAGCAGTATGAATGTAATACTGGACAGAG 259568
                              ii ii         ivv   iv   i   iv v  iv v    i  i
  scaffold5|siz        678 GTCCCTGATGGACTTAAAAGCCAAGAGTGTGAGAGGAACCCGGGACGGAA 727

  scaffold61|si     259569 TAAACCACCCAAT-TGTACATCCCAGAGAATGA-GAACTTCCAGGAGTCT 259616
                              i  i   iv -ii     v  v  i iv  - v v  -  i  vv  
  scaffold5|siz        728 TAAGCCGCCCGTTCCATACATACCCGAAAGGGATGTAGTT-CAAGATGCT 776

  scaffold61|si     259617 CTAGAGGT------TAGTGTTGACATCCTGAAGCTCAGGCTATCTCATGA 259660
                           i i v   ------  vi iiii  ivv         vv   i  vi i 
  scaffold5|siz        777 TTGGCGGTAGATACTACCGCCAGCACAATGAAGCTCACCCTACCTGGTAA 826

  scaffold61|si     259661 GGTTGGATTGAGGGT 259675
                              v iii       
  scaffold5|siz        827 GGTAGAGCTGAGGGT 841

Matrix = 20p43g.matrix
Kimura (with divCpGMod) = 39.73
Transitions / transversions = 1.49 (109/73)
Gap_init rate = 0.07 (39 / 555), avg. gap size = 2.10 (82 / 39)

307 38.19 0.99 1.49 scaffold61|size850897 259527 259728 (589584) scaffold230|size167806_(dbseq-nr_188)_[124304,130861]#LTR/Gypsy 854 1054 (5504) m_b803s001i33 166893

  scaffold61|si     259527 TGGACTTAAGCCCCAGCAGTATGAATGTAATACTGGACAGAGTAAACCAC 259576
                                 i        iv   i   ii  iiv vi  v i ivv       
  scaffold230|s        854 TGGACTCAAGCCCCAAGAGTGTGAGCGTGGAAGCGGTCGGGTAAAACCAC 903

  scaffold61|si     259577 CCA-ATTGTACATCCCAGAGAATGAGAACTTCCAGGAGTCTCTAGAGGTT 259625
                              -viiv     i        v  vi  i v  i   v vv v  -i i
  scaffold230|s        904 CCATCCCCTACATTCCAGAGAAGGATGACCTACAAGAGGCAGTTGA-ATC 952

  scaffold61|si     259626 AGTGTTGACATCCTGAAGCTCAGGCTATCTCATGAGGTTGGATTGAGGGT 259675
                            --ii  v  ivv v       vv   i ivvii    v iii i     
  scaffold230|s        953 A--ACTGCCACGATCAAGCTCACCCTACCCACCAAGGTGGAGCTAAGGGT 1000

  scaffold61|si     259676 TCCTGCAAGATGGCAAGGAACCCCCAGGAGGTT-TTAGCTCACACCCAAT 259724
                           vi i iiv i vi iv  v     vii  i   -i   iv   ii    i
  scaffold230|s       1001 GTCCGTGTGGTCACGCGGTACCCCAGAGAAGTTCCTAGTGCACGTCCAAC 1050

  scaffold61|si     259725 GAGC 259728
                           i   
  scaffold230|s       1051 AAGC 1054

Matrix = 20p43g.matrix
Kimura (with divCpGMod) = 48.68
Transitions / transversions = 1.45 (45/31)
Gap_init rate = 0.02 (5 / 201), avg. gap size = 1.00 (5 / 5)


521 32.69 3.68 2.60 scaffold61|size850897 259755 260134 (589178) scaffold56|size883888_(dbseq-nr_105)_[636879,643191]#LTR/Gypsy 961 1344 (4969) m_b803s001i34 166894

  scaffold61|si     259755 TTGCATGAAAAAATCGACCTAGATCACTGAGGTATCAGATAACTACAAAG 259804
                                 v  i  iv i   v  ii  vv  i iv ivi v ii   vvi 
  scaffold56|si        961 TTGCATCAAGAAGGCAACCAAGGCCAAAGAAGCTTTTAAAAGTTACTCGG 1010

  scaffold61|si     259805 GAAGAGATGAGAACTCTCCCAAA-ACAAAGTTGGTAGAAAAAGTTACTA- 259852
                             vvi    v   ii     i  - v  i i --  vi     viv   -
  scaffold56|si       1011 GATCGGATGCGAATCCTCCCGAAGAGAAGGCT--TATGAAAAGGCCCTAG 1058

  scaffold61|si     259853 AAGCCT--ATGTCAGATGACCAAGG-----ACATACTGCTAATCTACCAT 259895
                                v-- v vv  v    -i   -----  i - i - v   v i  v
  scaffold56|si       1059 AAGCCGCAAAGAAAGCTGAC-GAGGCTGTTACGT-CCG-TCATCAATCAA 1105

  scaffold61|si     259896 GTGCTCTAGGTGTACTCCAACTTACTCATGAATGAAGCTAGACACACATG 259945
                              i  vivv v         i      i i v     v  i i v v  
  scaffold56|si       1106 GTGTTCAGCCTCTACTCCAACCTACTCACGGAGGAAGCAAGGCGCCCCTG 1155

  scaffold61|si     259946 GGACAAGATAGTGAAGGAACATGTTGACTGAGCACATTGGACTGACCGCT 259995
                            i v     v    iv     vi       vv v vv     v  ivv  
  scaffold56|si       1156 GAAGAAGATCGTGAGTGAACAAATTGACTGTTCTCCATGGACGGATATCT 1205

  scaffold61|si     259996 ACAGTGACAAGCATCCCATAAAGCTTGAA-AGTCATGGCCAACATTTATA 260044
                             i -  vi i      ivi    v   i-    v   vviv    i  i
  scaffold56|si       1206 ACGG-GAAGAACATCCCGAGAAGCGTGAGCAGTCTTGGGGGTCATTCATG 1254

  scaffold61|si     260045 GAATGCAAACTGTTTGCG-TTATTGACTGCATTTGACAGTAAT-CCACTA 260092
                                 -iv v i  v i-  i     i ii  --- v     -v i  i
  scaffold56|si       1255 GAATGC-GTCAGCTTCCATTTGTTGACCGTGTT---CCGTAATGACGCTG 1300

  scaffold61|si     260093 -TG-GATGGAATGCTTGTACATAAGCAATGGCTTAAAGAGGCCC 260134
                           -  -  ivv ii    v        i  i  v  i    i    
  scaffold56|si       1301 CTGAGACTCAGCGCTTCTACATAAGTAACGGGTTGAAGAAGCCC 1344

Matrix = 20p43g.matrix
Kimura (with divCpGMod) = 36.91
Transitions / transversions = 0.98 (60/61)
Gap_init rate = 0.05 (19 / 379), avg. gap size = 1.26 (24 / 19)

560 30.05 2.20 1.75 scaffold61|size850897 259908 260134 (589178) scaffold56|size883888_(dbseq-nr_105)_[819564,825915]#LTR/Gypsy 1121 1348 (5004) m_b803s001i35 166894

  scaffold61|si     259908 TACTCCAACTTACTCATGAATGAAGCTAGACACACATGGGACAAGATAGT 259957
                                    i      i i v     v  i i v v   i v     v  
  scaffold56|si       1121 TACTCCAACCTACTCACGGAGGAAGCAAGGCGCCCCTGGAAGAAGATCGT 1170

  scaffold61|si     259958 GAAGGAACATGTTGACTGAGCACATTGGACTGACCGCTACAGTGACAAGC 260007
                             iv     vi       vv v vv     v  ivv    i v  vi i 
  scaffold56|si       1171 GAGTGAACAAATTGACTGTTCTCCATGGACGGATATCTACGGGGAAGAAC 1220

  scaffold61|si     260008 ATCCCATAAAGCTTGAA-AGTCATGGCCAACATTTATAGAATGCAAACTG 260056
                                ivi    v   i-    v   vviv    i  i      -iv v 
  scaffold56|si       1221 ATCCCGAGAAGCGTGAGCAGTCTTGGGGGTCATTCATGGAATGC-GTCAG 1269

  scaffold61|si     260057 TTTGCG-TTATTGACTGCATTTGACAGTAAT-CCACTA-TG-GATGGAAT 260102
                           i  v i-  i     i ii  --- v     -v i  i-  -  ivv ii
  scaffold56|si       1270 CTTCCATTTGTTGACCGTGTT---CCGTAATGACGCTGCTGAGACTCAGC 1316

  scaffold61|si     260103 GCTTGTACATAAGCAATGGCTTAAAGAGGCCC 260134
                               v        i  i  v  i    i    
  scaffold56|si       1317 GCTTCTACATAAGTAACGGGTTGAAGAAGCCC 1348

Matrix = 20p43g.matrix
Kimura (with divCpGMod) = 32.70
Transitions / transversions = 1.03 (34/33)
Gap_init rate = 0.04 (9 / 226), avg. gap size = 1.00 (9 / 9)


243 16.67 3.23 3.23 scaffold61|size850897 260448 260509 (588803) C scaffold9|size952703_(dbseq-nr_94)_[505032,511221]#LTR (1727) 4463 4402 m_b803s001i37 166895

  scaffold61|si     260448 AAGATTCCCAAGAAG-TGCCCTATGGA-TGTTAAGCACTGCGTGCTATGC 260495
                               vv         -  vv  --   -  vi        i         
C scaffold9|siz       4463 AAGAAGCCCAAGAAGGTGGGCT--GGACTGACAAGCACTGTGTGCTATGC 4416

  scaffold61|si     260496 AAGAAAGACGGAGG 260509
                                 v i  i  
C scaffold9|siz       4415 AAGAAACATGGGGG 4402

Matrix = 20p43g.matrix
Kimura (with divCpGMod) = 18.86
Transitions / transversions = 0.67 (4/6)
Gap_init rate = 0.07 (4 / 61), avg. gap size = 1.00 (4 / 4)


252 29.95 3.25 4.96 scaffold61|size850897 260605 260727 (588585) scaffold66|size693783_(dbseq-nr_483)_[519539,526007]#LTR/Gypsy 1799 1919 (4550) m_b803s001i38 166896

  scaffold61|si     260605 CCCAAGAAGT---GCCCCATCGATGCAAAGCACTTCGTGCTATGCAAGAA 260651
                                    v---  ivv i   ---        vi              
  scaffold66|si       1799 CCCAAGAAGGTGGGCTGGACCGA---AAAGCACTGTGTGCTATGCAAGAA 1845

  scaffold61|si     260652 AGAAGGAGGCTTACACTCATGGCTCACAATGATACACAATT-CCACAATT 260700
                            v v  i  viii   vv v --       - ii iii i -  i vii 
  scaffold66|si       1846 ACATGGGGGGCCGCACAAAAG--TCACAAT-ACGCGTGACTGCCGCCGCT 1892

  scaffold61|si     260701 ATGAGATGGATGGTGCTCCAGTGAAGA 260727
                             i v v   i   i    ii v    
  scaffold66|si       1893 ATAACAAGGACGGTACTCCGATCAAGA 1919

Matrix = 20p43g.matrix
Kimura (with divCpGMod) = 29.74
Transitions / transversions = 1.50 (21/14)
Gap_init rate = 0.07 (8 / 122), avg. gap size = 1.25 (10 / 8)

292 29.03 0.96 3.96 scaffold61|size850897 260611 260714 (588598) scaffold706|size52967_(dbseq-nr_370)_[10280,16621]#LTR/Gypsy 1699 1799 (4543) m_b803s001i39 166896

  scaffold61|si     260611 AAGTGCCCCATCGATGCAAAGCACTTCGTGCTATGCAAGAAAGAAGGAGG 260660
                              i  v   i i            vii ii i      -   v v i  
  scaffold706|s       1699 AAGCGCACCACCAATGCAAAGCACTGTATATTGTGCAAG-AAGCATGGGG 1747

  scaffold61|si     260661 CTTACACTCATGGCTCACAATGATACACAATT-CCACAATTATGAGATGG 260709
                            vii  --  i i i  i  i- i   vi i -  i   v    v  v  
  scaffold706|s       1748 CGCGCA--CACGACCCATAAC-ACACAAGACTGCCGCAAGTATGCGAAGG 1794

  scaffold61|si     260710 ATGGT 260714
                                
  scaffold706|s       1795 ATGGT 1799

Matrix = 20p43g.matrix
Kimura (with divCpGMod) = 31.85
Transitions / transversions = 2.22 (20/9)
Gap_init rate = 0.05 (5 / 103), avg. gap size = 1.00 (5 / 5)


497 26.96 16.00 3.57 scaffold61|size850897 260831 261230 (588082) scaffold56|size883888_(dbseq-nr_105)_[606299,612664]#LTR/Gypsy 2106 2553 (3813) m_b803s001i40 166897

  scaffold61|si     260831 CAATCCAAATAAAA-TATC--TAAGTATACAAACTGAAACAT-AATTCTA 260876
                             i   i i     -  i --   v ---    i v   i  -     v 
  scaffold56|si       2106 CAGTCCGAGTAAAACTACCGTTAACT---CAAATTCAAATATTAATTCGA 2152

  scaffold61|si     260877 ACTTCAAA---TTGCAATACATCTAATCAGAAATATTAGTAAAAT----- 260918
                            -- v  i---  ii  v v  i   ---i    v   i   i  -----
  scaffold56|si       2153 A--TAAAGAGTTTATAAAAGATTTAA---AAAATCTTAATAAGATACCGG 2197

  scaffold61|si     260919 --CATT----TTGAAAAGAT---ATTATTTCAGGCACCATGATGAAAACA 260959
                           --    ----  v   vi  ---   i   vviii  i i  i   i-  
  scaffold56|si       2198 AACATTCAATTTCAAATAATCGAATTGTTTACAATACTACGACGAAG-CA 2246

  scaffold61|si     260960 GGTTTAAAAAA---TTGCAGCAAAACT-GGAACCAGTTACTAAGAGCAAG 261005
                           i v i      ---           v - i  v   -i  vv    ii  
  scaffold56|si       2247 AGATCAAAAAAGTCTTGCAGCAAAAGTCGAAAACAG-CACACAGAGTGAG 2295

  scaffold61|si     261006 ATAGCTGCCAAACTGTTGGATGCCATAATGTTGGATGCCTTTCT---TGA 261052
                              i     i  i   i   iv  iv v   i  i         --- ii
  scaffold56|si       2296 ATAACTGCCGAATTGTCGGACCCCGAACTGTCGGGTGCCTTTCTCAATAG 2345

  scaffold61|si     261053 TGTGAAC-CTTATGTCTCTACTGACATTGGAGGAGGGGTCACAGATGCAG 261101
                                  -   v v  vvv v v v iv i    i i       v  i  
  scaffold56|si       2346 TGTGAACACTTCTTTCAAAAGTCAAACAGAAGGAAGAGTCACAGCTGTAG 2395

  scaffold61|si     261102 TAGCCAAAATAAGGTGGCAAATGCAAGAAACAATTG---ATCAACTGCT- 261147
                            i      ii ---     v iviv  ---   i  ---       v i-
  scaffold56|si       2396 TGGCCAAAGCA---TGGCACACCTTAG---CAACTGAAAATCAACTTCCA 2439

  scaffold61|si     261148 ---GGTCA-------TCAAAAAACAGC----------ACACAGTCATCA- 261176
                           ---i v  -------  i ii  v  i----------   v    v i -
  scaffold56|si       2440 CAGAGACACGAACACTCGAGGAAGAGTTGCACTAGTAACAAAGTCCTTAA 2489

  scaffold61|si     261177 ----------GATAGTGGATCTGATGTTGACTTGATGACCCCTGAAAAAT 261216
                           ----------  i             v          vi  v      iv
  scaffold56|si       2490 AGTTCTACTTGACAGTGGATCTGATGGTGACTTGATGTTCCATGAAAAGG 2539

  scaffold61|si     261217 GAACACTCATGAAT 261230
                             i  ii    v  
  scaffold56|si       2540 GAGCATCCATGCAT 2553

Matrix = 20p43g.matrix
Kimura (with divCpGMod) = 31.28
Transitions / transversions = 1.48 (62/42)
Gap_init rate = 0.09 (34 / 399), avg. gap size = 2.35 (80 / 34)

546 26.26 15.03 2.81 scaffold61|size850897 260945 261230 (588082) scaffold5|size2025720_(dbseq-nr_679)_[1089321,1095660]#LTR/Gypsy 2209 2528 (3812) m_b803s001i41 166897

  scaffold61|si     260945 ACCATGATGAAAACAGGTTTAAAAAA---TTGCAGCAAAACT-GGAACCA 260990
                             i i  i   i-  i v i      ---           v - i  v  
  scaffold5|siz       2209 ACTACGACGAAG-CAAGATCAAAAAAATCTTGCAGCAAAAGTCGAAAACA 2257

  scaffold61|si     260991 GTTACTAAGAGCAAGATAGCTGCCAAACTGTTGGATGCCATAATGTTGGA 261040
                           i-i  vv    ii     i     i      i   iv  iv v   i  i
  scaffold5|siz       2258 A-CACACAGAGTGAGATAACTGCCGAACTGTCGGACCCCGAACTGTCGGG 2306

  scaffold61|si     261041 TGCCTTTCT---TGATGTGAAC-CTTATGTCTCTACTGACATTGGAGGAG 261086
                                    --- ii       -   v v  vvv v v v iv      i
  scaffold5|siz       2307 TGCCTTTCTCAATAGTGTGAACACTTCTTTCAAAAGTCAAACAGGAGGAA 2356

  scaffold61|si     261087 GGGTCACAGATGCAGTAGCCAAAATAAGGTGGCAAATGCAAGAAACAATT 261136
                            i       v  i   i      ii ---     v iviv  ---   i 
  scaffold5|siz       2357 GAGTCACAGCTGTAGTGGCCAAAGCA---TGGCACACCTTAG---CAACT 2400

  scaffold61|si     261137 G---ATCAACTGCT----GGTCA-------TCAAAAAACAGC-------- 261164
                            ---       v i----i v  -------  i ii  vi i--------
  scaffold5|siz       2401 GAAAATCAACTTCCACAGAGACACGAACACTCGAGGAAGGGTTGCACTAG 2450

  scaffold61|si     261165 --ACACAGTCATCA-----------GATAGTGGATCTGATGTTGACTTGA 261201
                           --   v    v   -----------  i             v        
  scaffold5|siz       2451 TAACAAAGTCCTCAAGGTTCTACTTGACAGTGGATCTGATGGTGACTTGA 2500

  scaffold61|si     261202 TGACCCCTGAAAAATGAACACTCATGAAT 261230
                             vi  v      i-  i  ii    v  
  scaffold5|siz       2501 TGTTCCATGAAAAG-GAGCATCCATGCAT 2528

Matrix = 20p43g.matrix
Kimura (with divCpGMod) = 29.47
Transitions / transversions = 1.43 (43/30)
Gap_init rate = 0.07 (19 / 285), avg. gap size = 2.74 (52 / 19)


424 28.96 15.92 3.21 scaffold61|size850897 260985 261455 (587857) C scaffold133|size826974_(dbseq-nr_519)_[800995,807399]#LTR/Gypsy (2349) 4056 3528 m_b803s001i42 166898

  scaffold61|si     260985 GAACCAGTTACTAAGAGCAAGATAGCTGCCAAACTGTTGGATGCCATAAT 261034
                                 ---  vv    ii i i ii    i  i   i   iv  iv v 
C scaffold133|s       4056 GAACCA---ACACAGAGTGAAACAATTGCCGAATTGTCGGACCCCGAACT 4010

  scaffold61|si     261035 GTTGGATG-CCTTTCT--TGATGTGAACCTTATGTCTCTACTGACATT-- 261079
                             i  i  -     ii-- ii       ------  i ivi     vv--
C scaffold133|s       4009 GTCGGGTGACCTTTTCAATAGTGTGAAC------TCCCCTTTGACAGGTA 3966

  scaffold61|si     261080 --GGAGGAGGGGTCACAGATGCAGTAGCCAAAATAAGGT-------GGC- 261119
                           -- i      i     viv  i          ii v v ------- i -
C scaffold133|s       3965 AAGAAGGAGGAGTCACTACTGTAGTAGCCAAAGCACGTTATTTAACGACT 3916

  scaffold61|si     261120 --AAATGCA------AGAAACAATTGATCAA-CTGCTGGTCATCAAAAAA 261160
                           --    v  ------ ii    - i  v  v-  i v  v i  iv v--
C scaffold133|s       3915 GAAAATCCAGCCCGTAAGAACA-TCGAACACTCTACAGGGCGTCGTAC-- 3869

  scaffold61|si     261161 CAGCA-CACAGTCATCA-----------GATAGTGGATCTGATGTTGACT 261198
                              i -   ii      -----------                v    i
C scaffold133|s       3868 CAGTAACACGATCATCAAGATCCTACTTGATAGTGGATCTGATGGTGACC 3819

  scaffold61|si     261199 TGATGACCCCTGAAAAATGAACA--------------CT-CATGAATA-- 261231
                            vv  vii v      iv     --------------  - v   v  --
C scaffold133|s       3818 TCTTGTTTCATGAAAAGGGAACAGAGAAACACTTTCCCTACTTGACTAGG 3769

  scaffold61|si     261232 CAAATGT-----TCCTTGC-----TCAACCATTGAAACT-CCTAAGAACA 261270
                             ii  i-----  i v  -----    --  v i i  -     v  v 
C scaffold133|s       3768 CAGGTGCCAAAGTCTTGGCATACGTCAA--ATGGGAGCTTCCTAACAAAA 3721

  scaffold61|si     261271 ACACTGAGAAAATTCAGCATGCAAAATCCATCAAGTTGTCAAACAACTAG 261320
                           iv  v   v   v i i v  --    i v ii   vv       iiv  
C scaffold133|s       3720 GGACGGAGCAAAGTTAACTTG--AAATTCTTTGAGTATTCAAACAGTAAG 3673

  scaffold61|si     261321 GAGCATTTGGCAACACAATCCATTGTATCATATCACAAAAAGAAGACGAC 261370
                              i iv i ii  v v vv i vi  vvi   v i  i     iii   
C scaffold133|s       3672 GAGTACGTAGTGACTCCAGACGTAATAGAGTATGATAAGAAGAAAGTGAC 3623

  scaffold61|si     261371 GAAGC---TGTATGACCTCATTGATGGATGTAAAACAAGGAAAGAGATAG 261417
                           v    ---   v          vv            v v   v   v v 
C scaffold133|s       3622 CAAGCCAGTGTTTGACCTCATTCTTGGATGTAAAACCATGAACGAGCTCG 3573

  scaffold61|si     261418 GAATT------GGTTTTCAAACTAAGGACA--ACAAGCTGACCAAG 261455
                                ------ i     i   v  i  v --  v -i        
C scaffold133|s       3572 GAATTGTTCTAGATTTTCGAACAAAAGAAATTACCA-TTGACCAAG 3528

Matrix = 20p43g.matrix
Kimura (with divCpGMod) = 33.66
Transitions / transversions = 1.16 (71/61)
Gap_init rate = 0.08 (36 / 470), avg. gap size = 2.56 (92 / 36)


537 25.56 16.21 1.88 scaffold61|size850897 261309 261635 (587677) scaffold171|size496807_(dbseq-nr_295)_[215868,222163]#LTR/Gypsy 2605 2977 (3319) m_b803s001i43 166899

  scaffold61|si     261309 TCAAACAACTAGGAGCATTTGGCAACACAATCCATTGTATCATATCACAA 261358
                             v    i v     i  i   i     v vv i    ivv    v i  
  scaffold171|s       2605 TCCAACAGCAAGGAGTATCTGGTAACACCAGACGTTGTGGAATATGATAA 2654

  scaffold61|si     261359 AAAGAAGACGACGAAGC---TGTATGACCTCATTGATGGATGTA------ 261399
                           i       i   v    ---   -        v vv   v    ------
  scaffold171|s       2655 GAAGAAGATGACCAAGCCAATGT-TGACCTCAATCTTGGTTGTAATACCA 2703

  scaffold61|si     261400 --AAACA---AGGAA----------------------AGAGATAGGAATT 261422
                           --   v ---     ----------------------       iv    
  scaffold171|s       2704 TGAAAGAGTTAGGAATTGTTCTAGATTTTCAAACAAAAGAGATAACAATT 2753

  scaffold61|si     261423 GGT---------TTTCAAACTAAGGACAACA--AG-CTGACCAAGCAAAA 261460
                            i ---------  v v  iv i     v  --  -     i   iv  v
  scaffold171|s       2754 GATGACGTCATTTTGCCAATGAGGGACATCAGTAGTCTGACTAAGTCAAC 2803

  scaffold61|si     261461 AATAAATTACTCCTATGGGACATAAA-AACAGCATGGCACAAAAACCAAG 261509
                              ii vv vv   --   vii i  -      v       vi    v  
  scaffold171|s       2804 AATGGAAAAAGCCT--GGGCTGTGAACAACAGCTTGGCACATGAACCCAG 2851

  scaffold61|si     261510 TAGCACACAAGAAGCAACACGTCAAAGA-TG--TCATAACTTACATGTCA 261556
                              i ii        i  ---   i   -  --i    v i  v   ii 
  scaffold171|s       2852 TAGTATGCAAGAAGCGAC---TCAGAGAGTGGTCCATATCCTAGATGCTA 2898

  scaffold61|si     261557 ACTTTGAAAAGGCAGATTTATAATAATGTT-TTAGTGACAACTGTGCCCA 261605
                            v v      i     ii vi   v -   -     iv       i i  
  scaffold171|s       2899 AATATGAAAAAGCAGACCTCCAATCA-GTTGTTAGTACCAACTGTACTCA 2947

  scaffold61|si     261606 AGTAAGTCTTCAAGACCAGCGTAAGTTATT 261635
                           vv v     i        ivii      i 
  scaffold171|s       2948 CCTTAGTCTCCAAGACCAAAACAAGTTACT 2977

Matrix = 20p43g.matrix
Kimura (with divCpGMod) = 30.79
Transitions / transversions = 1.05 (42/40)
Gap_init rate = 0.06 (19 / 326), avg. gap size = 3.16 (60 / 19)


267 25.12 5.11 9.92 scaffold61|size850897 261610 261746 (587566) scaffold230|size167806_(dbseq-nr_188)_[124304,130861]#LTR/Gypsy 4040 4170 (2388) m_b803s001i44 166900

  scaffold61|si     261610 AGTCTTCAAGACCAGCGTAAGTTATTTGGTGATTAGTACTGTGATGAGGT 261659
                             i   v        - v i  ivi    i-   i ------        
  scaffold230|s       4040 AGCCTTAAAGACCAG-GAAGGTCCCTTGGC-ATTGG------GATGAGGT 4081

  scaffold61|si     261660 GTATCAAGTGGCATCTGATAGTGC--AAGGCTACAATTACAAACATATTG 261707
                           ii     i-i    ii  -  i v--     viiv   i    v i    
  scaffold230|s       4082 ACATCAAA-AGCATTCGA-AGCGGTAAAGGCAGTCATTGCAAAGACATTG 4129

  scaffold61|si     261708 CCCCTGTCTACAAGG-----TCCAAAAGAATCTGAGATCTACAC 261746
                             --  i    vvv -----      -  i i   i        
  scaffold230|s       4130 CC--TGCCTACCCTGATTACTCCAAA-GAGTTTGAAATCTACAC 4170

Matrix = 20p43g.matrix
Kimura (with divCpGMod) = 29.14
Transitions / transversions = 2.10 (21/10)
Gap_init rate = 0.11 (15 / 136), avg. gap size = 1.33 (20 / 15)

370 31.45 4.40 2.15 scaffold61|size850897 261642 261823 (587489) scaffold267|size214906_(dbseq-nr_44)_[101401,107772]#LTR/Gypsy 3954 4139 (2233) m_b803s001i45 166900

  scaffold61|si     261642 TTAGTACTGTGATGAGGTGTATCAAGTGGCATCTGATAGTGC-AAGGCTA 261690
                             i      v        ii     i i    i     ii i-  i   i
  scaffold267|s       3954 TTGGTACTGGGATGAGGTACATCAAATAGCATTTGATAACGTAAAAGCTG 4003

  scaffold61|si     261691 CAATTAC-AAACATATTGCCCCTGTCTACAAGG----TCCAAAAGAATCT 261735
                               i  -   v  i v iiiiv i    vvv ---- i    ivv  i 
  scaffold267|s       4004 CAATCACTAAAGATGTAGTTTTAGCCTACCCTGATTTTTCAAAGCCATTT 4053

  scaffold61|si     261736 GAGATCTACACCATTGAATTATTGTCTAAACAACTTGATGCATGTG--AA 261783
                             i  v vi  ---   vviv i              i v  -   --  
  scaffold267|s       4054 GAAATATTTAC---TGATGCCTCGTCTAAACAACTTGGTTCA-GTGATAA 4099

  scaffold61|si     261784 CTGGGAGTAACTGGTCTGTAGCTTTCTTTGATAGAATGTT 261823
                             viii    iv  i  v v  v     iii   i v   
  scaffold267|s       4100 CTCAAGGTAATAGGCCTCTTGCGTTCTTCAGTAGGAAGTT 4139

Matrix = 20p43g.matrix
Kimura (with divCpGMod) = 40.49
Transitions / transversions = 1.67 (35/21)
Gap_init rate = 0.04 (8 / 181), avg. gap size = 1.50 (12 / 8)


30 2.86 0.00 2.70 scaffold61|size850897 263309 263346 (585966) (AACAG)n#Simple_repeat 1 37 (0) c_b803s251i2 166901

  scaffold61|si     263309 AACAGGACAGAACAGAACAGAACAGAACAGAAGCAGAA 263346
                                i                          -     
  (AACAG)n#Simp          1 AACAGAACAGAACAGAACAGAACAGAACAGAA-CAGAA 37

Matrix = Unknown
Transitions / transversions = 1.00 (1/0)
Gap_init rate = 0.03 (1 / 37), avg. gap size = 1.00 (1 / 1)


10391 7.48 3.15 0.49 scaffold61|size850897 263474 264871 (584441) scaffold9|size952703_(dbseq-nr_94)_[283613,290091]#LTR/Gypsy 52 1486 (4993) m_b803s001i46 166902

  scaffold61|si     263474 ATAGGCCAAGAATCAGCCTTTTTT-TACCCCTGGGTACAAAACCTAAAT- 263521
                             i iv  v               -        v               -
  scaffold9|siz         52 ATGGAGCATGAATCAGCCTTTTTTGTACCCCTGTGTACAAAACCTAAATA 101

  scaffold61|si     263522 GGAGCATTCTCAGGACTCCCCAGTAGGAGAGTCCACCTCCCGACGGCATG 263571
                                           -   v                             
  scaffold9|siz        102 GGAGCATTCTCAGGAC-CCCAAGTAGGAGAGTCCACCTCCCGACGGCATG 150

  scaffold61|si     263572 GACTCCCCAACATGGAAGTTCAGAACCCCAAACAAGAGAACACATTAGAG 263621
                                                                      vi i   
  scaffold9|siz        151 GACTCCCCAACATGGAAGTTCAGAACCCCAAACAAGAGAACACCCTGGAG 200

  scaffold61|si     263622 AAGAGTATACATACCCTTGAGAAGGGTATAGACATACCATATTGTGTA-A 263670
                           i iii v  vii i iv v          ii                 - 
  scaffold9|siz        201 GAAGATCTAAGCATCTATCAGAAGGGTATGAACATACCATATTGTGTAGA 250

  scaffold61|si     263671 AATCTACACAATGATCGTTTGCATCGTTTGGAT-GGAATGCAGTTCCACT 263719
                             i      v                       -                
  scaffold9|siz        251 AACCTACACCATGATCGTTTGCATCGTTTGGATTGGAATGCAGTTCCACT 300

  scaffold61|si     263720 GCCTTTCCATCCTCACGATAGTATCAAATATAGCTCATAAAATCAAATTT 263769
                                           i      iv                       i 
  scaffold9|siz        301 GCCTTTCCATCCTCACAATAGTACAAAATATAGCTCATAAAATCAAATCT 350

  scaffold61|si     263770 T-GACAGCTGTCGAGACTACCTATAATTTTTGCATGATATTTTTTTACGA 263818
                            -    v    i  iv              i  i           -    
  scaffold9|siz        351 TCGACACCTGTTGAACCTACCTATAATTTTCGCGTGATATTTTTT-ACGA 399

  scaffold61|si     263819 CAATTTTTGGCTCAGGTCACTATCTATAGATAACCGTGGTG--------- 263859
                                  i                                 ---------
  scaffold9|siz        400 CAATTTTCGGCTCAGGTCACTATCTATAGATAACCGTGGTGCGACCTTCG 449

  scaffold61|si     263860 --------------CGACCTTCA-------CG-CACGG---AAGCCAA-- 263882
                           --------------    v i  -------  -    i--- v  i  --
  scaffold9|siz        450 CGCACCAAAGCCATCGACATCCAACTCTTCCGACACGAGGTACGCTAACA 499

  scaffold61|si     263883 --TTTTTTATTGCAAGCGGCAATTTTCAACTTTTCACGTCAGCGATATGT 263930
                           --        i  i            -        i ii        i  
  scaffold9|siz        500 ATTTTTTTATCGCGAGCGGCAATTTT-AACTTTTCGCACCAGCGATACGT 548

  scaffold61|si     263931 TTTTTTTGCACGATCGACGATCTCTCGAAAATCGGCTATGCGATCGACGA 263980
                                 -              i v  v      i    i           
  scaffold9|siz        549 TTTTTT-GCACGATCGACGATTTATCCAAAATCAGCTACGCGATCGACGA 597

  scaffold61|si     263981 ATTCCTACGGTTTCGCGATCTACGAGCTGTCCAAAAATTCTCCCGCTATC 264030
                                                       v       - vv      v   
  scaffold9|siz        598 ATTCCTACGGTTTCGCGATCTACGAGCTCTCCAAAA-TAATCCCGCGATC 646

  scaffold61|si     264031 AGCAAGT-TAAGGGATAAACTTCGTGCGATCAACTTCTGGGATCGGGGAT 264079
                              i  i- v  v           v  i   i       v          
  scaffold9|siz        647 AGCGAGCATCAGCGATAAACTTCGAGCAATCGACTTCTGCGATCGGGGAT 696

  scaffold61|si     264080 TCCTACGAGTCGGGTTATTTTCGTGATAGGGAATTCTCGCGAAATTGTTG 264129
                                        i   v         v i               v    
  scaffold9|siz        697 TCCTACGAGTCGGATTAATTTCGTGATCGAGAATTCTCGCGAAATAGTTG 746

  scaffold61|si     264130 GAAGCAAGACTTTCAAGAAATAAGAGTCAACCAAGAAAAATTTAAGCATA 264179
                                                  i  i i  v             iv   
  scaffold9|siz        747 GAAGCAAGACTTTCAAGAAATAAAAGCCGACGAAGAAAAATTTAAAAATA 796

  scaffold61|si     264180 AAAAAATAAAAAAATTCTTTTTCAAGCTAACCTCAACAGGACACCAAAGA 264229
                                                  i                i    v    
  scaffold9|siz        797 AAAAAATAAAAAAATTCTTTTTCGAGCTAACCTCAACAGGGCACCCAAGA 846

  scaffold61|si     264230 CCTTTTTCAAGGCCTTGTTTTGTAATACTCCCCTTGGAGAGGCAATTAAG 264279
                               i                i      v        v            
  scaffold9|siz        847 CCTTCTTCAAGGCCTTGTTTTATAATACGCCCCTTGGCGAGGCAATTAAG 896

  scaffold61|si     264280 AGGATGTCGACAAGCAAGTCAAGCCCAGAAGGACTCAATCCGCAGGAGTG 264329
                                      v     i                    v  i        
  scaffold9|siz        897 AGGATGTCGACCAGCAAATCAAGCCCAGAAGGACTCAAGCCACAGGAGTG 946

  scaffold61|si     264330 TGAACGAAGTTCAGGGAGGTCCAAAGCCACCCATTTCCTACATTCCCACT 264379
                                 i              i  -                         
  scaffold9|siz        947 TGAACGGAGTTCAGGGAGGTCTAA-GCCACCCATTTCCTACATTCCCACT 995

  scaffold61|si     264380 GCCATGGACACCCCAAAGGTAATCAACAAAATCAAGGTCTCCAACAAAAT 264429
                                         i                                   
  scaffold9|siz        996 GCCATGGACACCCCGAAGGTAATCAACAAAATCAAGGTCTCCAACAAAAT 1045

  scaffold61|si     264430 GACCTTGTCTGTCACCATCTTCGACGAGGGAAGTCCTGAACACTTCCTCA 264479
                                           i                         v       
  scaffold9|siz       1046 GACCTTGTCTGTCACCGTCTTCGACGAGGGAAGTCCTGAACAGTTCCTCA 1095

  scaffold61|si     264480 ACCATGTCCAGACCTCAATGGAAATAATTTCCCAGAGAGGCTTAGACACT 264529
                                           i                                v
  scaffold9|siz       1096 ACCATGTCCAGACCTCGATGGAAATAATTTCCCAGAGAGGCTTAGACACG 1145

  scaffold61|si     264530 GACTACGAGGAAGCCTGCAAGGCAGATAAAAAGGCTGAGGCAAAACTGAC 264579
                                  -         i         i                      
  scaffold9|siz       1146 GACTACG-GGAAGCCTGTAAGGCAGATGAAAAGGCTGAGGCAAAACTGAC 1194

  scaffold61|si     264580 TGAGGCCACTGCGGCCAAAGCCAAGTACAAAGGGACGGATGAAAATTCCC 264629
                             v                       v                       
  scaffold9|siz       1195 TGCGGCCACTGCGGCCAAAGCCAAGTTCAAAGGGACGGATGAAAATTCCC 1244

  scaffold61|si     264630 CCGTCCTCCAGTCGTGGAACAAAGCAACTGCTGCTAAAATCCACACCAGT 264679
                                                                             
  scaffold9|siz       1245 CCGTCCTCCAGTCGTGGAACAAAGCAACTGCTGCTAAAATCCACACCAGT 1294

  scaffold61|si     264680 GAGGCCATAGTGTCCGCTGGCCAAGCGATCTTCCTGCAGTACTCCACTCA 264729
                                 v                                           
  scaffold9|siz       1295 GAGGCCCTAGTGTCCGCTGGCCAAGCGATCTTCCTGCAGTACTCCACTCA 1344

  scaffold61|si     264730 ATTGTCGGAGACTGCCTGTTGTCCTTGGACCACCATCGTTGGGGAGCAGA 264779
                                           i  i                            i 
  scaffold9|siz       1345 ATTGTCGGAGACTGCCCGTCGTCCTTGGACCACCATCGTTGGGGAGCAAA 1394

  scaffold61|si     264780 TCAACTACAAACCCTGGACAGATGTGTATGGGACCAAGCATCCCACAAAA 264829
                                 i i                          i              
  scaffold9|siz       1395 TCAACTGCGAACCCTGGACAGATGTGTATGGGACCGAGCATCCCACAAAA 1444

  scaffold61|si     264830 CGCCCGGCATCTTGGACCTCCTTTCAGGAATGTGTCCAGTTG 264871
                                                                     
  scaffold9|siz       1445 CGCCCGGCATCTTGGACCTCCTTTCAGGAATGTGTCCAGTTG 1486

Matrix = 20p43g.matrix
Kimura (with divCpGMod) = 6.54
Transitions / transversions = 1.60 (64/40)
Gap_init rate = 0.01 (19 / 1397), avg. gap size = 2.68 (51 / 19)


59050 0.56 0.33 0.15 scaffold61|size850897 264870 271330 (577982) scaffold162|size663301_(dbseq-nr_671)_[176169,182640]#LTR/Gypsy 1 6472 (0) m_b803s001i47 166903

  scaffold61|si     264870 TGACATAGGCCAAGAATCAGCCATTTTTGTACCCTAGGGTACAAAACCTA 264919
                                                                             
  scaffold162|s          1 TGACATAGGCCAAGAATCAGCCATTTTTGTACCCTAGGGTACAAAACCTA 50

  scaffold61|si     264920 AATAGAGCATGAATCAGCCTTTTTTGTACCCCTGGGTACAAAACCTAAAT 264969
                                                                             
  scaffold162|s         51 AATAGAGCATGAATCAGCCTTTTTTGTACCCCTGGGTACAAAACCTAAAT 100

  scaffold61|si     264970 AGGAGCATTCTCAGGACCCCAAGTAGGAGAGTCCACCTCCCGACGGCATG 265019
                                                                             
  scaffold162|s        101 AGGAGCATTCTCAGGACCCCAAGTAGGAGAGTCCACCTCCCGACGGCATG 150

  scaffold61|si     265020 GACTCCCCAACATGGAAGTTCAGAACCCCAAACAAGAGAGCACTCTTTTG 265069
                                                                             
  scaffold162|s        151 GACTCCCCAACATGGAAGTTCAGAACCCCAAACAAGAGAGCACTCTTTTG 200

  scaffold61|si     265070 GAAGATTTAAACATCTTTCAGAAGGGTATAGACATACCATATTGTGTAGA 265119
                                 i                                           
  scaffold162|s        201 GAAGATCTAAACATCTTTCAGAAGGGTATAGACATACCATATTGTGTAGA 250

  scaffold61|si     265120 AGTCTACACAATGTTCGTTTGCATCGTTTGGACTGGAGTGCAGTTCCACT 265169
                                                                             
  scaffold162|s        251 AGTCTACACAATGTTCGTTTGCATCGTTTGGACTGGAGTGCAGTTCCACT 300

  scaffold61|si     265170 GCCTTTCCATCCTCACAATAGCACAAAATATAGCTCATAAAATCAATTCT 265219
                                                                             
  scaffold162|s        301 GCCTTTCCATCCTCACAATAGCACAAAATATAGCTCATAAAATCAATTCT 350

  scaffold61|si     265220 TCGACACCTGTCGAAACTACCTATAATTTTCGCGTGATATTTTTTACGAC 265269
                                                                             
  scaffold162|s        351 TCGACACCTGTCGAAACTACCTATAATTTTCGCGTGATATTTTTTACGAC 400

  scaffold61|si     265270 GATTTTCGGCTCAGGTCACTATCTATAGATAACCGTGGTGCGACCTTCGC 265319
                                                                             
  scaffold162|s        401 GATTTTCGGCTCAGGTCACTATCTATAGATAACCGTGGTGCGACCTTCGC 450

  scaffold61|si     265320 GCACCGAAGCCATCGACATCCAAACCTTCCGACACGAGGTACGCTAACAA 265369
                                                                   i         
  scaffold162|s        451 GCACCGAAGCCATCGACATCCAAACCTTCCGACACGAGGTGCGCTAACAA 500

  scaffold61|si     265370 TTTTTT-ATCGCGAGCGGCAATTTTAACTTTTCGCACCAGCGATACGTTT 265418
                                 -                                           
  scaffold162|s        501 TTTTTTTATCGCGAGCGGCAATTTTAACTTTTCGCACCAGCGATACGTTT 550

  scaffold61|si     265419 TTTT-GCACGATCGACGATTTATCCAAAATCAGCTACGCGATCGACGAAT 265467
                               -                 i        i     i            
  scaffold162|s        551 TTTTTGCACGATCGACGATTTACCCAAAATCGGCTACACGATCGACGAAT 600

  scaffold61|si     265468 TCCTACGGTTTCGCGATCTACGAGCTCTCCAAAATAATCCCGCGATCAGC 265517
                                                                             
  scaffold162|s        601 TCCTACGGTTTCGCGATCTACGAGCTCTCCAAAATAATCCCGCGATCAGC 650

  scaffold61|si     265518 GAGCATCAGCGATAAACTTCGAGCGATCGACTTCTGCGATCGGGGATTCC 265567
                                                                    i        
  scaffold162|s        651 GAGCATCAGCGATAAACTTCGAGCGATCGACTTCTGCGATCAGGGATTCC 700

  scaffold61|si     265568 TACGAGTCGGATTAATTTCGTGATCGAGAATTCTCGCGAAATACCTTGGA 265617
                                                                             
  scaffold162|s        701 TACGAGTCGGATTAATTTCGTGATCGAGAATTCTCGCGAAATACCTTGGA 750

  scaffold61|si     265618 GCAAGACTTTCAAGAAATAAAAGCCGACGAAGAAAAATTTAAAAATAAAA 265667
                                                                             
  scaffold162|s        751 GCAAGACTTTCAAGAAATAAAAGCCGACGAAGAAAAATTTAAAAATAAAA 800

  scaffold61|si     265668 ATAAAAATTCTTTT-CGAGCTAACCTCAACAGGGCACCCAAGACCTTCTT 265716
                            --           -                                   
  scaffold162|s        801 A--AAAATTCTTTTTCGAGCTAACCTCAACAGGGCACCCAAGACCTTCTT 848

  scaffold61|si     265717 CAAGGCCTTGTTTTATAATACGCCC-TTGGCGAGGCAATCAAGAGGATGT 265765
                                                    -                        
  scaffold162|s        849 CAAGGCCTTGTTTTATAATACGCCCCTTGGCGAGGCAATCAAGAGGATGT 898

  scaffold61|si     265766 CGACCAGCAAATCAAGCCCAGAAGGACTCAAGCCACAGGAGTGTGAACGG 265815
                                                                             
  scaffold162|s        899 CGACCAGCAAATCAAGCCCAGAAGGACTCAAGCCACAGGAGTGTGAACGG 948

  scaffold61|si     265816 AGTTCAGGGAGGTCCAAGCCACCCATTTCCTACATTCCCACTGCCATGGA 265865
                                            i                                
  scaffold162|s        949 AGTTCAGGGAGGTCCAAACCACCCATTTCCTACATTCCCACTGCCATGGA 998

  scaffold61|si     265866 CACCC-GAAGGTAATCAACAAAATCAAGGTCTCCAACAAAATGACCTTGT 265914
                                -                                            
  scaffold162|s        999 CACCCCGAAGGTAATCAACAAAATCAAGGTCTCCAACAAAATGACCTTGT 1048

  scaffold61|si     265915 CTGTCACCGTCTTCGATGAGGGAAGTCCTGAACAGTTCCTCAACCATGTC 265964
                                                                             
  scaffold162|s       1049 CTGTCACCGTCTTCGATGAGGGAAGTCCTGAACAGTTCCTCAACCATGTC 1098

  scaffold61|si     265965 CAGACCTCGATGGAAATAATTTCCCAGAGAGGCTTAGACACGGACTACGG 266014
                                                                             
  scaffold162|s       1099 CAGACCTCGATGGAAATAATTTCCCAGAGAGGCTTAGACACGGACTACGG 1148

  scaffold61|si     266015 G-AAGCCTGTAAGGCAGATGCAAAGGCTGAGGCAAAACTGACTGCG-CCA 266062
                            -                                            -   
  scaffold162|s       1149 GGAAGCCTGTAAGGCAGATGCAAAGGCTGAGGCAAAACTGACTGCGGCCA 1198

  scaffold61|si     266063 CTGCGGCCAAAGCCAAGTTCAAAGGGACGGATGAAAATTCCCC-GTCCTC 266111
                                                 i                    -      
  scaffold162|s       1199 CTGCGGCCAAAGCCAAGTTCAAGGGGACGGATGAAAATTCCCCCGTCCTC 1248

  scaffold61|si     266112 CAGTCGTGGAACAAAGCAACTGCTGCTAAAATCCACACCAGTGAGGCCCT 266161
                                                                             
  scaffold162|s       1249 CAGTCGTGGAACAAAGCAACTGCTGCTAAAATCCACACCAGTGAGGCCCT 1298

  scaffold61|si     266162 AGTGTCCGCTGGCCAAGCGATCTTCCTGCAGTACTCCACTCAATTGTCGG 266211
                                                                             
  scaffold162|s       1299 AGTGTCCGCTGGCCAAGCGATCTTCCTGCAGTACTCCACTCAATTGTCGG 1348

  scaffold61|si     266212 AGACTGCCCGTCGTCCTTGGACCACCATCGTTGGGGAGCAAATCAATTGC 266261
                                                                             
  scaffold162|s       1349 AGACTGCCCGTCGTCCTTGGACCACCATCGTTGGGGAGCAAATCAATTGC 1398

  scaffold61|si     266262 GAACCCTGGACCGATGTGTATGGGACTGAGCATCCCACAAAACGCCCGGC 266311
                                                                             
  scaffold162|s       1399 GAACCCTGGACCGATGTGTATGGGACTGAGCATCCCACAAAACGCCCGGC 1448

  scaffold61|si     266312 ATCTTGGACCTCCTTTCAGGAATGTGTCCAGTTGCACCTGCAGACCGTCT 266361
                                                                             
  scaffold162|s       1449 ATCTTGGACCTCCTTTCAGGAATGTGTCCAGTTGCACCTGCAGACCGTCT 1498

  scaffold61|si     266362 TCAGGACGGATGCAGCGGAGCAAGAACGTTTCTACATCAGCAATGGGCTG 266411
                                  v                                          
  scaffold162|s       1499 TCAGGACTGATGCAGCGGAGCAAGAACGTTTCTACATCAGCAATGGGCTG 1548

  scaffold61|si     266412 AAGAAACCAAACAGGGTACCCACCAGGGACTTTGTGCAGAGGATCCAGCG 266461
                                                 i                           
  scaffold162|s       1549 AAGAAACCAAACAGGGTACCCATCAGGGACTTTGTGCAGAGGATCCAGCG 1598

  scaffold61|si     266462 CCTTAACGGGTATGTGGAACTCTTGCCGTGCCTGTTTTACTCTTCCAAGG 266511
                                                                             
  scaffold162|s       1599 CCTTAACGGGTATGTGGAACTCTTGCCGTGCCTGTTTTACTCTTCCAAGG 1648

  scaffold61|si     266512 CTGCAAAGTCTACGAAAGTATGCGGGCCATTTGATGATGCCGACTTGGCA 266561
                                                                             
  scaffold162|s       1649 CTGCAAAGTCTACGAAAGTATGCGGGCCATTTGATGATGCCGACTTGGCA 1698

  scaffold61|si     266562 AGCCACATCCTCAGGATGGTTCCTAGGAACTGGCAGGACCAATATGAGCT 266611
                                                                             
  scaffold162|s       1699 AGCCACATCCTCAGGATGGTTCCTAGGAACTGGCAGGACCAATATGAGCT 1748

  scaffold61|si     266612 CAGTGGAGCTTTGGTACCACAGAGTGTCAGGGAACTTCTCGAAGTCCTTG 266661
                                                                             
  scaffold162|s       1749 CAGTGGAGCTTTGGTACCACAGAGTGTCAGGGAACTTCTCGAAGTCCTTG 1798

  scaffold61|si     266662 AACGCATCGAGAAGGCCTACCCCACCGAGAAGGTTGGAGAAGGACCCAAG 266711
                                                                             
  scaffold162|s       1799 AACGCATCGAGAAGGCCTACCCCACCGAGAAGGTTGGAGAAGGACCCAAG 1848

  scaffold61|si     266712 ACCGTAGCCAAGGCTAACGACTCATCTAGGAAGAAGATGGTCTCTTTTAG 266761
                                                                             
  scaffold162|s       1849 ACCGTAGCCAAGGCTAACGACTCATCTAGGAAGAAGATGGTCTCTTTTAG 1898

  scaffold61|si     266762 TGACCGGATTCGAAGAAACGTCGCACAGAGAAGTACTGTTCTCTCTGCAA 266811
                                                                             
  scaffold162|s       1899 TGACCGGATTCGAAGAAACGTCGCACAGAGAAGTACTGTTCTCTCTGCAA 1948

  scaffold61|si     266812 GAAACATGGGGCGCACATACCACCCACAACACTCCGGATTGCCGGAAGTA 266861
                                                            -                
  scaffold162|s       1949 GAAACATGGGGCGCACATACCACCCACAACACT-CGGATTGCCGGAAGTA 1997

  scaffold61|si     266862 TGACTCCAATGGGACCCCGAAGTCAAGCTTCAAGGGGAGAAAACCAAATG 266911
                                                                             
  scaffold162|s       1998 TGACTCCAATGGGACCCCGAAGTCAAGCTTCAAGGGGAGAAAACCAAATG 2047

  scaffold61|si     266912 GAAACTCTCGTGGACTAGAGAGACCTGCTCGAGGAGGAAGTAGCTATGCG 266961
                                                                             
  scaffold162|s       2048 GAAACTCTCGTGGACTAGAGAGACCTGCTCGAGGAGGAAGTAGCTATGCG 2097

  scaffold61|si     266962 CAGCTATCCGCTAAAATCGACAAACTTACCAAGTCCAACAAGAAAATGAA 267011
                                                                             
  scaffold162|s       2098 CAGCTATCCGCTAAAATCGACAAACTTACCAAGTCCAACAAGAAAATGAA 2147

  scaffold61|si     267012 A-GCGCTATCGG-AAAAAGAAGCGTAAGCATCACGACATGAGTGACAGTG 267059
                            -          -                       v     i       
  scaffold162|s       2148 ACGCGCTATCGGAAAAAAGAAGCGTAAGCATCACGAAATGAGCGACAGTG 2197

  scaffold61|si     267060 ATGATTCAGACTCATCTTGAGATGATGGGTTGGGGAGTACTAAGAAATTG 267109
                                                                             
  scaffold162|s       2198 ATGATTCAGACTCATCTTGAGATGATGGGTTGGGGAGTACTAAGAAATTG 2247

  scaffold61|si     267110 TGTAGTAAAATCGATTGTAATGAAATGATGAACACTTATCTTAGTCCGAT 267159
                                                        v                    
  scaffold162|s       2248 TGTAGTAAAATCGATTGTAATGAAATGATTAACACTTATCTTAGTCCGAT 2297

  scaffold61|si     267160 TAAAACTTCCCCACGTGCCAACATAACATTTTCTGGTTCAAACAAGACAT 267209
                              i                                              
  scaffold162|s       2298 TAAGACTTCCCCACGTGCCAACATAACATTTTCTGGTTCAAACAAGACAT 2347

  scaffold61|si     267210 GTTCGAACCTGGCAGAAGACCTAGGAAATCTTCCAGTCAACCTTACACAG 267259
                                                                             
  scaffold162|s       2348 GTTCGAACCTGGCAGAAGACCTAGGAAATCTTCCAGTCAACCTTACACAG 2397

  scaffold61|si     267260 AGTGAAACAATAACCGAATTGTCGGA-CCCGAACTGTCGGGTGACCTTTT 267308
                                                     -                       
  scaffold162|s       2398 AGTGAAACAATAACCGAATTGTCGGACCCCGAACTGTCGGGTGACCTTTT 2447

  scaffold61|si     267309 CAATAGTGTGAACCCCTT-GACAGGTAAAGAAGGGCAGGTCACTACTGTA 267357
                                             -                               
  scaffold162|s       2448 CAATAGTGTGAACCCCTTCGACAGGTAAAGAAGGGCAGGTCACTACTGTA 2497

  scaffold61|si     267358 GTAGCACAAGCACGCTATAAAGCGACTGAAAATCCAGCCCGTAAGAATAT 267407
                                                                             
  scaffold162|s       2498 GTAGCACAAGCACGCTATAAAGCGACTGAAAATCCAGCCCGTAAGAATAT 2547

  scaffold61|si     267408 CGAACACTCTACAGGGCGTCGTACCAGTAACACAGTCATCAGGATCCTAC 267457
                                                                             
  scaffold162|s       2548 CGAACACTCTACAGGGCGTCGTACCAGTAACACAGTCATCAGGATCCTAC 2597

  scaffold61|si     267458 TAGACAGTGGATCTGATGGTGATCTCCTGTTCCATGCAAAGGAACGGAGA 267507
                                                                             
  scaffold162|s       2598 TAGACAGTGGATCTGATGGTGATCTCCTGTTCCATGCAAAGGAACGGAGA 2647

  scaffold61|si     267508 AACGCTTTCCCTACTTGACTAGGCAGGTGCCAAAGTCTTGGCGCACGTCG 267557
                                                                             
  scaffold162|s       2648 AACGCTTTCCCTACTTGACTAGGCAGGTGCCAAAGTCTTGGCGCACGTCG 2697

  scaffold61|si     267558 AATGGGAGCTTCCTAACCAAAGGAAGGAGCGAAGTCAACTTAAAGTTCTT 267607
                                                                             
  scaffold162|s       2698 AATGGGAGCTTCCTAACCAAAGGAAGGAGCGAAGTCAACTTAAAGTTCTT 2747

  scaffold61|si     267608 TGAGTATTCGAACAGTAAGGAGTACACAGTGACTCCTGACGTAGTAGAGT 267657
                                                               v             
  scaffold162|s       2748 TGAGTATTCGAACAGTAAGGAGTACACAGTGACTCCGGACGTAGTAGAGT 2797

  scaffold61|si     267658 ATGATAAG-AAAAGATGGCTAAGCCAGCGTTCGACCTCATTCTTGGATGT 267706
                                   -                                         
  scaffold162|s       2798 ATGATAAGAAAAAGATGGCTAAGCCAGCGTTCGACCTCATTCTTGGATGT 2847

  scaffold61|si     267707 CAAACCATGAAAGAGCTCGGAATTGTTCTAGATTTTCGAACAAAAGAAAT 267756
                                                                             
  scaffold162|s       2848 CAAACCATGAAAGAGCTCGGAATTGTTCTAGATTTTCGAACAAAAGAAAT 2897

  scaffold61|si     267757 AACCATTGATCACATCATTTTGCCAATGAGAGACATCAATAGTCTGACCT 267806
                                                                             
  scaffold162|s       2898 AACCATTGATCACATCATTTTGCCAATGAGAGACATCAATAGTCTGACCT 2947

  scaffold61|si     267807 CATCAAACTTGGATAAAGCCTGGGCTGTTAACAACAGCATGGCAAATGAA 267856
                                                                             
  scaffold162|s       2948 CATCAAACTTGGATAAAGCCTGGGCTGTTAACAACAGCATGGCAAATGAA 2997

  scaffold61|si     267857 CCGCAAAGTATGCAGGAAGCGACACAGCGGGTAGTTAAAATCCTAGATGC 267906
                                     i                                       
  scaffold162|s       2998 CCGCAAAGTACGCAGGAAGCGACACAGCGGGTAGTTAAAATCCTAGATGC 3047

  scaffold61|si     267907 AAATTATAAAAGGCAGACCTCCAATCAATTGTTAGCACCAATTGTACTCA 267956
                                                                             
  scaffold162|s       3048 AAATTATAAAAGGCAGACCTCCAATCAATTGTTAGCACCAATTGTACTCA 3097

  scaffold61|si     267957 CCTAAGTCTCCAAGACCAAAACTCGTTGCTGGAGTTACTCACAGAATTTG 268006
                                                                             
  scaffold162|s       3098 CCTAAGTCTCCAAGACCAAAACTCGTTGCTGGAGTTACTCACAGAATTTG 3147

  scaffold61|si     268007 AGGAACTTTTTGACGGAACACTAGGTGATTGGAACACAGAGCCTGTGTCC 268056
                                 -                                           
  scaffold162|s       3148 AGGAAC-TTTTGACGGAACACTAGGTGATTGGAACACAGAGCCTGTGTCC 3196

  scaffold61|si     268057 TTCGAACTTAAGGAGGGCGCAAAGCCATATCATGGCAAGGCATACCCAGT 268106
                                            i                                
  scaffold162|s       3197 TTCGAACTTAAGGAGGGTGCAAAGCCATATCATGGCAAGGCATACCCAGT 3246

  scaffold61|si     268107 ACCAAAATCTCGCAAAGAAACAACTATCAAAGAACTGAATAGATTATGCG 268156
                                                                             
  scaffold162|s       3247 ACCAAAATCTCGCAAAGAAACAACTATCAAAGAACTGAATAGATTATGCG 3296

  scaffold61|si     268157 AACTGGGAGTGGTAGAGTTTCAGCCCGAATCGGAATGGGCGTCACCATCA 268206
                                                                             
  scaffold162|s       3297 AACTGGGAGTGGTAGAGTTTCAGCCCGAATCGGAATGGGCGTCACCATCA 3346

  scaffold61|si     268207 TTTATCACTGGAAAACAAGACGGAACTGTACGCTTTCTCACTGATTTTAG 268256
                                                                             
  scaffold162|s       3347 TTTATCACTGGAAAACAAGACGGAACTGTACGCTTTCTCACTGATTTTAG 3396

  scaffold61|si     268257 AGAAGTAAATAAACGACTAGTCCGAAAGCCGTTTCCATTACCCAAAATCA 268306
                                                                             
  scaffold162|s       3397 AGAAGTAAATAAACGACTAGTCCGAAAGCCGTTTCCATTACCCAAAATCA 3446

  scaffold61|si     268307 GTACAGTCCTGCAAGAGCTAGAAGGATTTACCTATGCTACAACCCTAGAT 268356
                                                                             
  scaffold162|s       3447 GTACAGTCCTGCAAGAGCTAGAAGGATTTACCTATGCTACAACCCTAGAT 3496

  scaffold61|si     268357 TTAAACATGGGTTATTATACCATTAGACTGGATCCCGATTCATCCAAAAT 268406
                                                                             
  scaffold162|s       3497 TTAAACATGGGTTATTATACCATTAGACTGGATCCCGATTCATCCAAAAT 3546

  scaffold61|si     268407 ATGTACCCTCATTTTCCCATGGGGCAAGTATTCTTACCTCCGTTTGCCAA 268456
                                                                             
  scaffold162|s       3547 ATGTACCCTCATTTTCCCATGGGGCAAGTATTCTTACCTCCGTTTGCCAA 3596

  scaffold61|si     268457 TGGGCATCGC--AGGTTCACCAGACATCTTTCAAGCAAAAATGTCAACAC 268504
                                     --                                      
  scaffold162|s       3597 TGGGCATCGCAGAGGTTCACCAGACATCTTTCAAGCAAAAATGTCAACAC 3646

  scaffold61|si     268505 TAATGGGAGCCTTAGAGTTCGATGCGAGCTTACCTTGATGATTTGTTATG 268554
                                                - i                          
  scaffold162|s       3647 TAATGGGAGCCTTAGAGTTCG-TACGAGCTTACCTTGATGATTTGTTATG 3695

  scaffold61|si     268555 CATCACAAAGGCAAACCTGGAAGACCACCTTGACAAATTGAAAATGGTGC 268604
                                                                             
  scaffold162|s       3696 CATCACAAAGGCAAACCTGGAAGACCACCTTGACAAATTGAAAATGGTGC 3745

  scaffold61|si     268605 TTACCAGGCTACGCGAGGCGGGCTTGCGAATCAACG-CCGAAAGTCGTCA 268653
                                                               -          i  
  scaffold162|s       3746 TTACCAGGCTACGCGAGGCGGGCTTGCGAATCAACGCCCGAAAGTCGCCA 3795

  scaffold61|si     268654 TTCTGTACCTTTGAAACAGAATATCTAGGTTATACCCTCACACGAACAGG 268703
                                                                             
  scaffold162|s       3796 TTCTGTACCTTTGAAACAGAATATCTAGGTTATACCCTCACACGAACAGG 3845

  scaffold61|si     268704 GATTAAACCACAGCAGAAAAAGGTACAAGCGATTCTCGCGATTTCATCGC 268753
                                             v          v                  i 
  scaffold162|s       3846 GATTAAACCACAGCAGAATAAGGTACAAGAGATTCTCGCGATTTCATCAC 3895

  scaffold61|si     268754 CGAAAAATGTCAAAGACCTCCGTAAGTTCCTGGGCATGGTCCAGTACTAT 268803
                                                                             
  scaffold162|s       3896 CGAAAAATGTCAAAGACCTCCGTAAGTTCCTGGGCATGGTCCAGTACTAT 3945

  scaffold61|si     268804 AGAGATCTTTGGGCAAGACGCAGCAAAGTGCTTGCCCCACTCACCTCACT 268853
                                                   i                         
  scaffold162|s       3946 AGAGATCTTTGGGCAAGACGCAGCGAAGTGCTTGCCCCACTCACCTCACT 3995

  scaffold61|si     268854 GGTAGGAGAGTGCGGTCACACCAAGGTCACCAGAGCCAACAAGACGAAAA 268903
                                                                             
  scaffold162|s       3996 GGTAGGAGAGTGCGGTCACACCAAGGTCACCAGAGCCAACAAGACGAAAA 4045

  scaffold61|si     268904 AACGTCCATGGTACTGGGACACGGTGCATCAAAAGCATTCGATGACGTTA 268953
                                                                             
  scaffold162|s       4046 AACGTCCATGGTACTGGGACACGGTGCATCAAAAGCATTCGATGACGTTA 4095

  scaffold61|si     268954 AGACTTCAATTGCCAAGGATGTAGTCTTAGCCTATCCCGATTATTCAATG 269003
                                                                             
  scaffold162|s       4096 AGACTTCAATTGCCAAGGATGTAGTCTTAGCCTATCCCGATTATTCAATG 4145

  scaffold61|si     269004 GAATTTGAGATATATACTGATGCCTCGTCTAAACAACTAGGATCAGTTAT 269053
                                                                             
  scaffold162|s       4146 GAATTTGAGATATATACTGATGCCTCGTCTAAACAACTAGGATCAGTTAT 4195

  scaffold61|si     269054 CACCCAGGGTAATAGGCCCCTTGCGTTCTTCAGCAGGAAGCTGTCGACGA 269103
                                                                          i  
  scaffold162|s       4196 CACCCAGGGTAATAGGCCCCTTGCGTTCTTCAGCAGGAAGCTGTCGATGA 4245

  scaffold61|si     269104 CGCAACAGAAGTACAGCGTGACCGAACTAGAACTACTGGCCATAGTGGAA 269153
                                                                             
  scaffold162|s       4246 CGCAACAGAAGTACAGCGTGACCGAACTAGAACTACTGGCCATAGTGGAA 4295

  scaffold61|si     269154 ACACTCAAGGAGTTCAAAGGCATGTTGTGGGGACAAAGATTAAAAGTCTA 269203
                                                                             
  scaffold162|s       4296 ACACTCAAGGAGTTCAAAGGCATGTTGTGGGGACAAAGATTAAAAGTCTA 4345

  scaffold61|si     269204 CACAGACCATAAAAATCTAATCCAAGACGCCCTCGGATTAACCTCTGACC 269253
                                                                             
  scaffold162|s       4346 CACAGACCATAAAAATCTAATCCAAGACGCCCTCGGATTAACCTCTGACC 4395

  scaffold61|si     269254 GTGTCTACCGATGGAGATTGCTCCTCGAGGAGTTTGGCCCCGAAATTGTT 269303
                                                                -            
  scaffold162|s       4396 GTGTCTACCGATGGAGATTGCTCCTCGAGGAGTTTGG-CCCGAAATTGTT 4444

  scaffold61|si     269304 TACATTAAAGGCATACATAACACTGTTGCCGACGCCATCTCTCGCTTAGA 269353
                                                                             
  scaffold162|s       4445 TACATTAAAGGCATACATAACACTGTTGCCGACGCCATCTCTCGCTTAGA 4494

  scaffold61|si     269354 CATTGGACCAATGCCAAGTGAGCACGAGAACTGGATGACGTTCACCAAAT 269403
                                          i                                  
  scaffold162|s       4495 CATTGGACCAATGCCGAGTGAGCACGAGAACTGGATGACGTTCACCAAAT 4544

  scaffold61|si     269404 GCTGGTGTCATTACACCATGCAAGAAGAGAGTGCGATAGACACCTCTGCA 269453
                                                                             
  scaffold162|s       4545 GCTGGTGTCATTACACCATGCAAGAAGAGAGTGCGATAGACACCTCTGCA 4594

  scaffold61|si     269454 TACCAAGAGGAAATGAATCTGGTATTTGCAAACCGCAGCGAAGAAGATGT 269503
                                                                             
  scaffold162|s       4595 TACCAAGAGGAAATGAATCTGGTATTTGCAAACCGCAGCGAAGAAGATGT 4644

  scaffold61|si     269504 AATCTACCCGTTAACAGTACGAGATTGCAGAAGCACAAAAGCTTGATGCC 269553
                                                                             
  scaffold162|s       4645 AATCTACCCGTTAACAGTACGAGATTGCAGAAGCACAAAAGCTTGATGCC 4694

  scaffold61|si     269554 AGCTTGAAGACGTTGAAAGACCAGTACTTGACACAATTGGTCGAAAGTAC 269603
                                                       i                     
  scaffold162|s       4695 AGCTTGAAGACGTTGAAAGACCAGTACTCGACACAATTGGTCGAAAGTAC 4744

  scaffold61|si     269604 ACATCTCCTATGTAAGGAAGGAAAAATGGTCATTCCAAAAGATCTTCAAC 269653
                                                               -             
  scaffold162|s       4745 ACATCTCCTATGTAAGGAAGGAAAAATGGTCATTCC-AAAGATCTTCAAC 4793

  scaffold61|si     269654 ACCGTGCAGTTAGTTGGTACCACCACTATCTACAGCACCCTGGACACACT 269703
                                                                             
  scaffold162|s       4794 ACCGTGCAGTTAGTTGGTACCACCACTATCTACAGCACCCTGGACACACT 4843

  scaffold61|si     269704 AGACTCGAAGAAACCCTTCGTGCTGCGATGTACTGGAAAGGTATGCGAAA 269753
                                                                             
  scaffold162|s       4844 AGACTCGAAGAAACCCTTCGTGCTGCGATGTACTGGAAAGGTATGCGAAA 4893

  scaffold61|si     269754 TACCGTCCGTAAATATGTCAAAAACTGTCATGCATGCCAAGTCAACAAGA 269803
                                                                             
  scaffold162|s       4894 TACCGTCCGTAAATATGTCAAAAACTGTCATGCATGCCAAGTCAACAAGA 4943

  scaffold61|si     269804 GGCATAAGCATAAGTATGGGAAACTCCCTACTAAATTCGCCATCACAAAC 269853
                                           i-                                
  scaffold162|s       4944 GGCATAAGCATAAGTAC-GGAAACTCCCTACTAAATTCGCCATCACAAAC 4992

  scaffold61|si     269854 CCTTGGGATGTACTATGTGTGGACCTTATTGGCCCGTATACAATCAAAGG 269903
                                                                             
  scaffold162|s       4993 CCTTGGGATGTACTATGTGTGGACCTTATTGGCCCGTATACAATCAAAGG 5042

  scaffold61|si     269904 TAAAGATGGGACAGTAATTGATTTCATGTGTCTGACTATGATTGACCCAG 269953
                                                                             
  scaffold162|s       5043 TAAAGATGGGACAGTAATTGATTTCATGTGTCTGACTATGATTGACCCAG 5092

  scaffold61|si     269954 CTTCTAGCTGGTTTGAAATAGTTGAACTACCGGTAATCACTGAGGCGATT 270003
                                                                             
  scaffold162|s       5093 CTTCTAGCTGGTTTGAAATAGTTGAACTACCGGTAATCACTGAGGCGATT 5142

  scaffold61|si     270004 ATTCCCCTGGATACAAAAGGGCGGAAGGGT-AAAAGACCCATGAGGAACC 270052
                                                         -                   
  scaffold162|s       5143 ATTCCCCTGGATACAAAAGGGCGGAAGGGTAAAAAGACCCATGAGGAACC 5192

  scaffold61|si     270053 TAAGTTAGCATACTTTGATAAGTCATCAGCAATGATCAGCAACTTAGTGA 270102
                                                                             
  scaffold162|s       5193 TAAGTTAGCATACTTTGATAAGTCATCAGCAATGATCAGCAACTTAGTGA 5242

  scaffold61|si     270103 ACAAGACCTGGTTTAGTAGGTATCCACGTTGTCAATACATAATTTATGAC 270152
                                                                             
  scaffold162|s       5243 ACAAGACCTGGTTTAGTAGGTATCCACGTTGTCAATACATAATTTATGAC 5292

  scaffold61|si     270153 AATGGAAGCGAATTCAAACTTCACTTCAAAGCCCTATGTGACTCATATGG 270202
                                                                             
  scaffold162|s       5293 AATGGAAGCGAATTCAAACTTCACTTCAAAGCCCTATGTGACTCATATGG 5342

  scaffold61|si     270203 GATCACGAGTAAGCCTACCAGTGTCAAGAATCCACAAGCGAATGCAATTC 270252
                                                                             
  scaffold162|s       5343 GATCACGAGTAAGCCTACCAGTGTCAAGAATCCACAAGCGAATGCAATTC 5392

  scaffold61|si     270253 TAGAACGAGTGCATCAGGTGATATCATCTATGCT-CGAACAGCTGAAATA 270301
                                                             -               
  scaffold162|s       5393 TAGAACGAGTGCATCAGGTGATATCATCTATGCTCCGAACAGCTGAAATA 5442

  scaffold61|si     270302 GACATGGCCCCTTCAGTAGAGACAAGCGATATAGACAAGTTCGTGACGAA 270351
                                                                             
  scaffold162|s       5443 GACATGGCCCCTTCAGTAGAGACAAGCGATATAGACAAGTTCGTGACGAA 5492

  scaffold61|si     270352 CGTCGCTTGGGCCATTCGCTCAACATACCACACAGTACTAAAAGCCTCCC 270401
                                                                             
  scaffold162|s       5493 CGTCGCTTGGGCCATTCGCTCAACATACCACACAGTACTAAAAGCCTCCC 5542

  scaffold61|si     270402 CAGGTGCAGCCATCTTTGGACGGGACATGTTGTTCGACATCCCCTTCCTG 270451
                                                                             
  scaffold162|s       5543 CAGGTGCAGCCATCTTTGGACGGGACATGTTGTTCGACATCCCCTTCCTG 5592

  scaffold61|si     270452 GCCGACTGGAATAAAATTGGAGAATATAGGCAACACCAAACAGACCAAAA 270501
                                                               i             
  scaffold162|s       5593 GCCGACTGGAATAAAATTGGAGAATATAGGCAACACTAAACAGACCAAAA 5642

  scaffold61|si     270502 CACAGAACGAGAAAATAGCTCACGTCGTGATTGGGACTACAAAGTTGGTG 270551
                                    i            i ii                        
  scaffold162|s       5643 CACAGAACGGGAAAATAGCTCATGCTGTGATTGGGACTACAAAGTTGGTG 5692

  scaffold61|si     270552 ATCAAGTACTTCTTAGAAAGGATGGTATACTCCGCAAAGGTGAAAGTAGA 270601
                                                                             
  scaffold162|s       5693 ATCAAGTACTTCTTAGAAAGGATGGTATACTCCGCAAAGGTGAAAGTAGA 5742

  scaffold61|si     270602 TATGAAAGTGATCCTTGGACTATCACATCAGTTCATACAAATGGCACCAT 270651
                                                                             
  scaffold162|s       5743 TATGAAAGTGATCCTTGGACTATCACATCAGTTCATACAAATGGCACCAT 5792

  scaffold61|si     270652 CAGGATTCAACGCGAACCAAATCAGAAAGACTGAATATACGAAGAGTTAC 270701
                                                                             
  scaffold162|s       5793 CAGGATTCAACGCGAACCAAATCAGAAAGACTGAATATACGAAGAGTTAC 5842

  scaffold61|si     270702 ACCTTTTTTAACAACCAAACTTAAAACCGTATTAAATGTCAGTTTCAAAA 270751
                                                            v v              
  scaffold162|s       5843 ACCTTTTTTAACAACCAAACTTAAAACCGTATTTACTGTCAGTTTCAAAA 5892

  scaffold61|si     270752 CGAC-AAAACGGACTCTCCCTCTTCAAACAACACTTACTCGTTACACATG 270800
                               -                                             
  scaffold162|s       5893 CGACAAAAACGGACTCTCCCTCTTCAAACAACACTTACTCGTTACACATG 5942

  scaffold61|si     270801 TTTAACAAACTCTTTAGTTCGTTATTGTTACTCTCATGAGAACCCATTTT 270850
                                                                             
  scaffold162|s       5943 TTTAACAAACTCTTTAGTTCGTTATTGTTACTCTCATGAGAACCCATTTT 5992

  scaffold61|si     270851 TTCACCTAAAAACACTTAGGTTTTTGGTTCC-TTTTACCTGATACTCCAT 270899
                                                          -                  
  scaffold162|s       5993 TTCACCTAAAAACACTTAGGTTTTTGGTTCCGTTTTACCTGATACTCCAT 6042

  scaffold61|si     270900 TCGT-GGGGCGAGTGACATAGGCCAAGAATCAGCCATTTTTGTACCCTAG 270948
                               -                                             
  scaffold162|s       6043 TCGTGGGGGCGAGTGACATAGGCCAAGAATCAGCCATTTTTGTACCCTAG 6092

  scaffold61|si     270949 GGTACAAAACCTAAATAGAGCATGAATCAGCCTTTTTTGTACCCCTGGGT 270998
                                                           -                 
  scaffold162|s       6093 GGTACAAAACCTAAATAGAGCATGAATCAGCC-TTTTTGTACCCCTGGGT 6141

  scaffold61|si     270999 ACAAAACCTAAATAGGAGCATTCTCAGGACCCCAAGTAGGAGAGTCCACC 271048
                                                                             
  scaffold162|s       6142 ACAAAACCTAAATAGGAGCATTCTCAGGACCCCAAGTAGGAGAGTCCACC 6191

  scaffold61|si     271049 TCCCGACGGCATGGACTCCCCAACATGGAAGTTCAGAACCCCAAACAAGA 271098
                                                                             
  scaffold162|s       6192 TCCCGACGGCATGGACTCCCCAACATGGAAGTTCAGAACCCCAAACAAGA 6241

  scaffold61|si     271099 GAGCACTCTTTTGGAAGATTTAAACATCTTTCAGAAGGGTATAGACATAC 271148
                                                                             
  scaffold162|s       6242 GAGCACTCTTTTGGAAGATTTAAACATCTTTCAGAAGGGTATAGACATAC 6291

  scaffold61|si     271149 CATATTGTGTAGAAGTCTACACAATGTTCGTTTGCATCGTTTGGACTGGA 271198
                                                                             
  scaffold162|s       6292 CATATTGTGTAGAAGTCTACACAATGTTCGTTTGCATCGTTTGGACTGGA 6341

  scaffold61|si     271199 GTGCAGTTCCACTGCCTTTCCATCCTCACAATAGCACAAAATATAGCTCA 271248
                                                                             
  scaffold162|s       6342 GTGCAGTTCCACTGCCTTTCCATCCTCACAATAGCACAAAATATAGCTCA 6391

  scaffold61|si     271249 TAAAAATCAATTCTTCGACACCTGTCGAAACTACCTATTATTTTCGCGTG 271298
                            -                                    v           
  scaffold162|s       6392 T-AAAATCAATTCTTCGACACCTGTCGAAACTACCTATAATTTTCGCGTG 6440

  scaffold61|si     271299 ATATTTTTTACGACGATTTTCGGCTCTGGTCA 271330
                                                     v     
  scaffold162|s       6441 ATATTTTTTACGACGATTTTCGGCTCAGGTCA 6472

Matrix = 20p43g.matrix
Kimura (with divCpGMod) = 0.46
Transitions / transversions = 2.60 (26/10)
Gap_init rate = 0.00 (30 / 6460), avg. gap size = 1.03 (31 / 30)


41694 4.43 0.20 0.55 scaffold61|size850897 271331 276300 (573012) scaffold57|size959080_(dbseq-nr_623)_[193678,200055]#LTR/Gypsy 1426 6378 (0) m_b803s001i48 166904

  scaffold61|si     271331 CCAGTTGCACCTGCAGACCGTCTTCGGGACTGATGCAGCAGAGCAGGAAC 271380
                                               i    i    v        i     i    
  scaffold57|si       1426 CCAGTTGCACCTGCAGACCGCCTTCAGGACGGATGCAGCGGAGCAAGAAC 1475

  scaffold61|si     271381 GTTTCTACATCAGCAATGGGCTGAAGAAACCAAACAGGGTACCCATCAGG 271430
                                                                        i    
  scaffold57|si       1476 GTTTCTACATCAGCAATGGGCTGAAGAAACCAAACAGGGTACCCACCAGG 1525

  scaffold61|si     271431 GACTTTGTGCAGAGGATCCAATGCCTTAACGGGTATGTGGAACTCTTGCC 271480
                                               ii                            
  scaffold57|si       1526 GACTTTGTGCAGAGGATCCAGCGCCTTAACGGGTATGTGGAACTCTTGCC 1575

  scaffold61|si     271481 GTGCCTGTTTTACTCTTCAAAGGCTGCAAAGTCTACGAAAGTATGCGGGC 271530
                                             v                               
  scaffold57|si       1576 GTGCCTGTTTTACTCTTCCAAGGCTGCAAAGTCTACGAAAGTATGCGGGC 1625

  scaffold61|si     271531 CATTTGATGACGCCGACTTGGCAAGCCACATCCTCAGGATGGTTCCTAGG 271580
                                     i                                       
  scaffold57|si       1626 CATTTGATGATGCCGACTTGGCAAGCCACATCCTCAGGATGGTTCCTAGG 1675

  scaffold61|si     271581 AACTGGCAGGACCAATATGAGCTCAGTGGAGCCTTGGTACCACAGAGTGT 271630
                                                           i                 
  scaffold57|si       1676 AACTGGCAGGACCAATATGAGCTCAGTGGAGCTTTGGTACCACAGAGTGT 1725

  scaffold61|si     271631 CAGGGAACTTCTCAAAGTCCTTGAACGCATCGAGAAGGCCTGCCCCACCG 271680
                                          -                         i        
  scaffold57|si       1726 CAGGGAACTTCTCAA-GTCCTTGAACGCATCGAGAAGGCCTACCCCACCG 1774

  scaffold61|si     271681 AGAAGGTTGGAGGAGGACCCAAGACTGTAGCCAAGGCTAACGACTCATCT 271730
                                       i            i                        
  scaffold57|si       1775 AGAAGGTTGGAGAAGGACCCAAGACCGTAGCCAAGGCTAACGACTCATCT 1824

  scaffold61|si     271731 AGGAAGAAGATGGTCTCTTTTAGTGACCAGATTCCAAAGAAACATCGCAC 271780
                                                       i     -i       i      
  scaffold57|si       1825 AGGAAGAAGATGGTCTCTTTTAGTGACCGGATTC-GAAGAAACGTCGCAC 1873

  scaffold61|si     271781 AGAGAAGTACTGTTCTCTCTGCAAGAAACATGGGGGCGCACATACCACCC 271830
                                             -                  --           
  scaffold57|si       1874 AGAGAAGTACTGTTCTCT-TGCAAGAAACATGGGGGC--ACATACCACCC 1920

  scaffold61|si     271831 ACAACACTCCAGATGGCCGGAAGTATGACTCCAATGGAACCTTGAAGTCA 271880
                                     i   v                -     i   i-       
  scaffold57|si       1921 ACAACACTCCGGATTGCCGGAAGTATGACTC-AATGGGACCC-GAAGTCA 1968

  scaffold61|si     271881 AGCGTCAAGGGGAGAAAACCAAATGGAAACTCTCATGGACTAGAGAGACC 271930
                              v                              i               
  scaffold57|si       1969 AGCTTCAAGGGGAGAAAACCAAATGGAAACTCTCGTGGACTAGAGAGACC 2018

  scaffold61|si     271931 TGCTTGAGGAGGAAGTAGCTATGCACAGCTATCCGCTAAAATCGACAAAC 271980
                               i                   i                         
  scaffold57|si       2019 TGCTCGAGGAGGAAGTAGCTATGCGCAGCTATCCGCTAAAATCGACAAAC 2068

  scaffold61|si     271981 TTACAAAGTCCAACAAGAAAATGAAACACGCTATCAGCAAGAAGAAGCGT 272030
                               v                      i       i v  i         
  scaffold57|si       2069 TTACCAAGTCCAACAAGAAAATGAAACGCGCTATCGGAAAAAAGAAGCGT 2118

  scaffold61|si     272031 AAGCATCACGACACGAGTGACAGTGATGATTCAGACTCATCTTGAGATGA 272080
                                      v i   i                                
  scaffold57|si       2119 AAGCATCACGAAATGAGCGACAGTGATGATTCAGACTCATCTTGAGATGA 2168

  scaffold61|si     272081 TGGGTTGGGGAGTACTAAGAAATTGTGTAGTAAAATCGATTGTAATGAAA 272130
                                                                i            
  scaffold57|si       2169 TGGGTTGGGGAGTACTAAGAAATTGTGTAGTAAAATCAATTGTAATGAAA 2218

  scaffold61|si     272131 TGATGAACACTTATCTTAGTCCAATTAAAACTTCCCCACGTGCCAACATA 272180
                               i                 i     i                     
  scaffold57|si       2219 TGATAAACACTTATCTTAGTCCGATTAAGACTTCCCCACGTGCCAACATA 2268

  scaffold61|si     272181 ACATTTTCTGACTCAAACAAGACATGTTTGAATCTGACAGAA---CTAGG 272227
                                     ii                i   i   i     ---     
  scaffold57|si       2269 ACATTTTCTGGTTCAAACAAGACATGTTCGAACCTGGCAGAAGACCTAGG 2318

  scaffold61|si     272228 AAATCTTCCAGTCAACCTTACACAGAGTGAAACAATAACCGAATTGTCAG 272277
                                                                           i 
  scaffold57|si       2319 AAATCTTCCAGTCAACCTTACACAGAGTGAAACAATAACCGAATTGTCGG 2368

  scaffold61|si     272278 ACCCCGAACTGTCGGGTGACCTTTTCAATAGTGTGAACCCCCTTT-GACA 272326
                                                                     i  -    
  scaffold57|si       2369 ACCCCGAACTGTCGGGTGACCTTTTCAATAGTGTGAACCCCCCTTCGACA 2418

  scaffold61|si     272327 GGTAAAGAAGGGCAGGTCACTACTGTAGTAGCACACGCATGCTATAAAGC 272376
                                                              v   i          
  scaffold57|si       2419 GGTAAAGAAGGGCAGGTCACTACTGTAGTAGCACAAGCACGCTATAAAGC 2468

  scaffold61|si     272377 GACTGAAAATCCAGCCCGTAAGAATATTGAACATGCTACAGGGCGTCATA 272426
                                                      i     iv            i  
  scaffold57|si       2469 GACTGAAAATCCAGCCCGTAAGAATATCGAACACTCTACAGGGCGTCGTA 2518

  scaffold61|si     272427 CCAGTAACACAGTCATCAGGATCCTACTAGACAGTGGATCTGATGGTGAT 272476
                                                                             
  scaffold57|si       2519 CCAGTAACACAGTCATCAGGATCCTACTAGACAGTGGATCTGATGGTGAT 2568

  scaffold61|si     272477 CTCCTGTTCCATGCAAAGGGAATGGAGAAACGCTTTCCCTACTTGACTAG 272526
                                                 i            -              
  scaffold57|si       2569 CTCCTGTTCCATGCAAAGGGAACGGAGAAACGCTT-CCCTACTTGACTAG 2617

  scaffold61|si     272527 GCAGGTGCCAAAGTCTTGGTGCACGTCAAATGGGAGCTTCCTAACCAAAG 272576
                                              i       i                      
  scaffold57|si       2618 GCAGGTGCCAAAGTCTTGGCGCACGTCGAATGGGAGCTTCCTAACCAAAG 2667

  scaffold61|si     272577 GAAGGAGCGAAGTCAACGTAAAGTTCTTTGAGTATTCGAACAGTAAGGAG 272626
                                            v                                
  scaffold57|si       2668 GAAGGAGCGAAGTCAACTTAAAGTTCTTTGAGTATTCGAACAGTAAGGAG 2717

  scaffold61|si     272627 TACATCGTGACTCCCGATGTAGTAGAGTATGATAAGAAAAAGATGGCAAA 272676
                               iv        i  i                             v  
  scaffold57|si       2718 TACACAGTGACTCCTGACGTAGTAGAGTATGATAAGAAAAAGATGGCTAA 2767

  scaffold61|si     272677 GCCAGCGTTTGACCTCATTCTTGGATGTCAAACCATGAAAGAGCTCGGAA 272726
                                    i                                        
  scaffold57|si       2768 GCCAGCGTTCGACCTCATTCTTGGATGTCAAACCATGAAAGAGCTCGGAA 2817

  scaffold61|si     272727 TTGTTCTAGATTTTTGAACAAAAGAAATTACCATTGATCACATCATTTTG 272776
                                         i             v                     
  scaffold57|si       2818 TTGTTCTAGATTTTCGAACAAAAGAAATAACCATTGATCACATCATTTTG 2867

  scaffold61|si     272777 CCAATGAGAGACATCAATAGTCTGACCTCATCAAACTTGGAGAAAGCCAG 272826
                                                                    v      v 
  scaffold57|si       2868 CCAATGAGAGACATCAATAGTCTGACCTCATCAAACTTGGATAAAGCCTG 2917

  scaffold61|si     272827 GGCTGTTAACAACAGCATGGCAAATGAACCACAAAGTATGCAGGAAGCAA 272876
                                                         i       i         i 
  scaffold57|si       2918 GGCTGTTAACAACAGCATGGCAAATGAACCGCAAAGTACGCAGGAAGCGA 2967

  scaffold61|si     272877 CACAGCGTGTAGTTAAAATCCTAGATGCAAATTATAAAAAGGCAGACCTC 272926
                                  v                                          
  scaffold57|si       2968 CACAGCGGGTAGTTAAAATCCTAGATGCAAATTATAAAAAGGCAGACCTC 3017

  scaffold61|si     272927 CAATCAATTGTAAGCACCAATTGTACTCACCTAAGTCTCCAAGACCAAAA 272976
                                      v                                      
  scaffold57|si       3018 CAATCAATTGTTAGCACCAATTGTACTCACCTAAGTCTCCAAGACCAAAA 3067

  scaffold61|si     272977 CTCGTTGCTGGAGTTACTCACAGAATTTGAGGAACATTTTGACAGAACAC 273026
                                                              v       i      
  scaffold57|si       3068 CTCGTTGCTGGAGTTACTCACAGAATTTGAGGAACTTTTTGACGGAACAC 3117

  scaffold61|si     273027 TAGGTGATTGGAACACAGAGCCTGTGTCCTTCGAACTTAAGGAGGGCACA 273076
                                                                          i  
  scaffold57|si       3118 TAGGTGATTGGAACACAGAGCCTGTGTCCTTCGAACTTAAGGAGGGCGCA 3167

  scaffold61|si     273077 AAGCCATATCATGGCAAGGCATACTCAGTACCAAAATCTCGCAAAGAAAC 273126
                                                   i                         
  scaffold57|si       3168 AAGCCATATCATGGCAAGGCATACCCAGTACCAAAATCTCGCAAAGAAAC 3217

  scaffold61|si     273127 AACTATCAAAGAACTGAATAGATTATGCGAACTGGGAGTGGTAGAGTTTC 273176
                                                                             
  scaffold57|si       3218 AACTATCAAAGAACTGAATAGATTATGCGAACTGGGAGTGGTAGAGTTTC 3267

  scaffold61|si     273177 AGCCCGAACCGGAATGGGCGTCACCATCATTTATCACTGGAAAACAAGAC 273226
                                   i                                         
  scaffold57|si       3268 AGCCCGAATCGGAATGGGCGTCACCATCATTTATCACTGGAAAACAAGAC 3317

  scaffold61|si     273227 GGAACTGTACGCTTTCTCACTGATTTTAGAGAAGTAAATAAACGACTAGT 273276
                                                                             
  scaffold57|si       3318 GGAACTGTACGCTTTCTCACTGATTTTAGAGAAGTAAATAAACGACTAGT 3367

  scaffold61|si     273277 TCGAAAGCCATTTCCATTACCCAAATTCAGTACAGTCCTGCAAGAGCTAG 273326
                           i        i               v                        
  scaffold57|si       3368 CCGAAAGCCGTTTCCATTACCCAAAATCAGTACAGTCCTGCAAGAGCTAG 3417

  scaffold61|si     273327 AAGGATTTACCTATGCTA-AACCCTAGATTTAAACATGGGTTATTATACC 273375
                                             -                               
  scaffold57|si       3418 AAGGATTTACCTATGCTACAACCCTAGATTTAAACATGGGTTATTATACC 3467

  scaffold61|si     273376 ATTAGATTGGATCCCGATTCCTCCAAAATATGTACCCTCATTTTCCCATG 273425
                                 i             v                             
  scaffold57|si       3468 ATTAGACTGGATCCCGATTCATCCAAAATATGTACCCTCATTTTCCCATG 3517

  scaffold61|si     273426 GGGCAAATATTCCTACCTCCGTTTGCCCATGGGCATCGC-AGGTTCACCA 273474
                                 i     i              v           -          
  scaffold57|si       3518 GGGCAAGTATTCTTACCTCCGTTTGCCAATGGGCATCGCGAGGTTCACCA 3567

  scaffold61|si     273475 GACATCTTTCAAGCAAAAATGTCAACACTAATGGGAGCCTTAGAGTTCGT 273524
                                                                             
  scaffold57|si       3568 GACATCTTTCAAGCAAAAATGTCAACACTAATGGGAGCCTTAGAGTTCGT 3617

  scaffold61|si     273525 -ACGAGCTTACCTTGATGATTTGTTATGCATCACAAAGGC-AACCAGGAA 273572
                           -                                       -    v    
  scaffold57|si       3618 GACGAGCTTACCTTGATGATTTGTTATGCATCACAAAGGCAAACCTGGAA 3667

  scaffold61|si     273573 GACCACCTTGACAAATTGAAAATGGTGCTTACCAGGCTACGCAAGGCAGG 273622
                                                                     i    i  
  scaffold57|si       3668 GACCACCTTGACAAATTGAAAATGGTGCTTACCAGGCTACGCGAGGCGGG 3717

  scaffold61|si     273623 CTTGCGAATCAACGCCCGAAAGTCATCATTCTGCACCTTTGAAACAGAAT 273672
                                                   i        i                
  scaffold57|si       3718 CTTGCGAATCAACGCCCGAAAGTCGTCATTCTGTACCTTTGAAACAGAAT 3767

  scaffold61|si     273673 ATCTAGGTTATACCCTCACACGAACAGGGATTAAACCACAACAGAAGAGG 273722
                                                                   i     i i 
  scaffold57|si       3768 ATCTAGGTTATACCCTCACACGAACAGGGATTAAACCACAGCAGAAAAAG 3817

  scaffold61|si     273723 GTACAGGCAATTCTCGCAATTCCATTGCCGAAAAATGTCAAAGACCTCCG 273772
                                i  i        i   i   i                        
  scaffold57|si       3818 GTACAAGCGATTCTCGCGATTTCATCGCCGAAAAATGTCAAAGACCTCCG 3867

  scaffold61|si     273773 TAAGTTCCTGGGCATGGTCCAGTATTATAGAGATCTTTGGGCAAGATGCA 273822
                                                   i                     i   
  scaffold57|si       3868 TAAGTTCCTGGGCATGGTCCAGTACTATAGAGATCTTTGGGCAAGACGCA 3917

  scaffold61|si     273823 GCAAAGTGCTTGCCCCACTCACCTCACTGGTAGGAGAGTGCGGTCACACC 273872
                             i                                               
  scaffold57|si       3918 GCGAAGTGCTTGCCCCACTCACCTCACTGGTAGGAGAGTGCGGTCACACC 3967

  scaffold61|si     273873 GAGGTCACCAGAGCCAATAAGACAAAGAACCGTCCATTGTACTGGGATAC 273922
                           i                i     i     v       v         i  
  scaffold57|si       3968 AAGGTCACCAGAGCCAACAAGACGAAGAAACGTCCATGGTACTGGGACAC 4017

  scaffold61|si     273923 TGTGCATCAAAAAGCATTCGATAATGTTAAGACTTCAATTTCCAAGGATG 273972
                           v       -             i i               v         
  scaffold57|si       4018 GGTGCATC-AAAAGCATTCGATGACGTTAAGACTTCAATTGCCAAGGATG 4066

  scaffold61|si     273973 TAGTCTTAGCCTATCCCGATTATTCAATGGAATTTGAGATATATACTGAT 274022
                                                                             
  scaffold57|si       4067 TAGTCTTAGCCTATCCCGATTATTCAATGGAATTTGAGATATATACTGAT 4116

  scaffold61|si     274023 GCCTCGTCTAAACAACTTGGATCAGTTATCACCCAGGGTAATAGGCCCCT 274072
                                            v                                
  scaffold57|si       4117 GCCTCGTCTAAACAACTAGGATCAGTTATCACCCAGGGTAATAGGCCCCT 4166

  scaffold61|si     274073 TGCATTCTTCAGCACGAAGCTGTCGACAACGCAACAGAAGTACTGCGTGA 274122
                              i          v           ii               v      
  scaffold57|si       4167 TGCGTTCTTCAGCAGGAAGCTGTCGATGACGCAACAGAAGTACAGCGTGA 4216

  scaffold61|si     274123 CCGAACTAGAACTACTGGCCATAGTGGAAACACTCATGGAGTTCAAAGGC 274172
                                                               v             
  scaffold57|si       4217 CCGAACTAGAACTACTGGCCATAGTGGAAACACTCAAGGAGTTCAAAGGC 4266

  scaffold61|si     274173 ATGTTGTGGGGACAAAGATTGAAAGTCTATACAGACAACAAAAATCTAAT 274222
                                               i        i      v i           
  scaffold57|si       4267 ATGTTGTGGGGACAAAGATTAAAAGTCTACACAGACCATAAAAATCTAAT 4316

  scaffold61|si     274223 CCAGGACGCCCTCAGATTAACCTCTGACCGTGTCTACCAATGGAGATTGC 274272
                              i         i                        i           
  scaffold57|si       4317 CCAAGACGCCCTCGGATTAACCTCTGACCGTGTCTACCGATGGAGATTGC 4366

  scaffold61|si     274273 TCCTCAAGGAATTTGGCCCCGAAATTGTTTACATTAAAGGCATACATAAC 274322
                                i    i                                       
  scaffold57|si       4367 TCCTCGAGGAGTTTGGCCCCGAAATTGTTTACATTAAAGGCATACATAAC 4416

  scaffold61|si     274323 ACTGTTGCCGACGCCATCTCTCGCTTAGACATCGGACCAATATCGAGTGA 274372
                                                           i        ii i     
  scaffold57|si       4417 ACTGTTGCCGACGCCATCTCTCGCTTAGACATTGGACCAATGCCAAGTGA 4466

  scaffold61|si     274373 GCATGAGAGCTGGATGACGTTCACCAAATGCTGGTGCCATTACACCATGC 274422
                              i    i                           i             
  scaffold57|si       4467 GCACGAGAACTGGATGACGTTCACCAAATGCTGGTGTCATTACACCATGC 4516

  scaffold61|si     274423 AAGAAGAGAGTGCAATAGACACCTCTGCATACCAAGAGGAAATGAATCTG 274472
                                        i                                    
  scaffold57|si       4517 AAGAAGAGAGTGCGATAGACACCTCTGCATACCAAGAGGAAATGAATCTG 4566

  scaffold61|si     274473 GTATTTGCAAACCACAGCAAAGAAGATGTAATCTACCCGTTAACAGTACG 274522
                                        i    i                              -
  scaffold57|si       4567 GTATTTGCAAACCGCAGCGAAGAAGATGTAATCTACCCGTTAACAGTAC- 4615

  scaffold61|si     274523 AGAGATTGCAGAAGCACAAAAGATTGATGCCAGCTTGAAGACATTGAAAG 274572
                           -                     v                   i       
  scaffold57|si       4616 -GAGATTGCAGAAGCACAAAAGCTTGATGCCAGCTTGAAGACGTTGAAAG 4664

  scaffold61|si     274573 ACCAGTACTTGACACAATTGGTCGAAAGTACACATCTCCTATGTAAGGAC 274622
                                    i                                       v
  scaffold57|si       4665 ACCAGTACTCGACACAATTGGTCGAAAGTACACATCTCCTATGTAAGGAA 4714

  scaffold61|si     274623 GGAAAAATGGTCATTCCAAAAAATCTTCAACACCGTGCAGTTAGTTGGTA 274672
                                          - i                                
  scaffold57|si       4715 GGAAAAATGGTCATT-CGAAAAATCTTCAACACCGTGCAGTTAGTTGGTA 4763

  scaffold61|si     274673 GCACCACTATCTACAGCACCCTGGACACACGAGACTCGAAGAAACCCTTC 274722
                           v                             v                   
  scaffold57|si       4764 CCACCACTATCTACAGCACCCTGGACACACTAGACTCGAAGAAACCCTTC 4813

  scaffold61|si     274723 GTGCTGCAATGTACTGGAAAGGTATGCGAAATACCGTCCGTAAATATGTC 274772
                                  i                                          
  scaffold57|si       4814 GTGCTGCGATGTACTGGAAAGGTATGCGAAATACCGTCCGTAAATATGTC 4863

  scaffold61|si     274773 AAAAACTGTCATGCATGCCAAGTCAACAAGAGGCATAAGCATAAGTATGG 274822
                                                                          i  
  scaffold57|si       4864 AAAAACTGTCATGCATGCCAAGTCAACAAGAGGCATAAGCATAAGTACGG 4913

  scaffold61|si     274823 GAAACTCCCTACTAAATTCGCCATCACAAACCCTTGGGATGTACTATGTG 274872
                                                                             
  scaffold57|si       4914 GAAACTCCCTACTAAATTCGCCATCACAAACCCTTGGGATGTACTATGTG 4963

  scaffold61|si     274873 TGGACCTTATTGGCCCGTATACAATCACAGGTAAAGATGGGACAGTAATT 274922
                                                      v                      
  scaffold57|si       4964 TGGACCTTATTGGCCCGTATACAATCAAAGGTAAAGATGGGACAGTAATT 5013

  scaffold61|si     274923 GATTTCATGTGTCTGACTATGATTGACCCACCTTCTAGCTGGTTTGAAAT 274972
                                                         v                   
  scaffold57|si       5014 GATTTCATGTGTCTGACTATGATTGACCCAGCTTCTAGCTGGTTTGAAAT 5063

  scaffold61|si     274973 AGTTGAACTACCGGTAATCACTGAGGCGATTATTCCCCTGGATACAAAAG 275022
                                                                             
  scaffold57|si       5064 AGTTGAACTACCGGTAATCACTGAGGCGATTATTCCCCTGGATACAAAAG 5113

  scaffold61|si     275023 GGCAGAAGGGTAAAAGGACCCATGACGAACCTAAGTTAGCATATTTTGAT 275072
                              i           i         v                 i      
  scaffold57|si       5114 GGCGGAAGGGTAAAAAGACCCATGAGGAACCTAAGTTAGCATACTTTGAT 5163

  scaffold61|si     275073 AAATCATCAGCAATGATCAGCAACTTAGTGAACAAGACCTGGTTTAGCAG 275122
                             i                                            i  
  scaffold57|si       5164 AAGTCATCAGCAATGATCAGCAACTTAGTGAACAAGACCTGGTTTAGTAG 5213

  scaffold61|si     275123 GTATCCACGTTGTCAATACATAATATTTATGACAATGGAAGCAAATTCAA 275172
                                   i             --                  i       
  scaffold57|si       5214 GTATCCACATTGTCAATACATA--ATTTATGACAATGGAAGCGAATTCAA 5261

  scaffold61|si     275173 ACTTCACTTCAAAGCCCTATGTGACTCATATGGGATCACAAGTAAGCCTA 275222
                                                                  i          
  scaffold57|si       5262 ACTTCACTTCAAAGCCCTATGTGACTCATATGGGATCACGAGTAAGCCTA 5311

  scaffold61|si     275223 CCAGTGTCAAGAATCCACAAGAGAATGCAATTCTAGAACAAGTGCATCAG 275272
                                                v                 i          
  scaffold57|si       5312 CCAGTGTCAAGAATCCACAAGCGAATGCAATTCTAGAACGAGTGCATCAG 5361

  scaffold61|si     275273 GTGATATCATCGATGCTCTGAACAACTGAAATAGACATGGCCCCTTCAGT 275322
                                      v      -     i                         
  scaffold57|si       5362 GTGATATCATCTATGCTC-GAACAGCTGAAATAGACATGGCCCCTTCAGT 5410

  scaffold61|si     275323 AGAGACAAGCGATATAGACAAGTTCGTGACGAACGTTGCTTGGGCCATTC 275372
                                                               i             
  scaffold57|si       5411 AGAGACAAGCGATATAGACAAGTTCGTGACGAACGTCGCTTGGGCCATTC 5460

  scaffold61|si     275373 GCTCAACATACCACACAGTACAATACTAAAAGCCTCCCCAGGTGCAGCCA 275422
                                             -----                           
  scaffold57|si       5461 GCTCAACATACCACACAG-----TACTAAAAGCCTCCCCAGGTGCAGCCA 5505

  scaffold61|si     275423 TCTTTGGATGGGACATGTTGTTCGACATCCCCTTCCTGGCTGACTGGAAT 275472
                                   i                               i         
  scaffold57|si       5506 TCTTTGGACGGGACATGTTGTTCGACATCCCCTTCCTGGCCGACTGGAAT 5555

  scaffold61|si     275473 AAAATTGGAGAATATAGGCAACACCAAACAGACCAAAACACAAAACAAGA 275522
                                                                     i   i   
  scaffold57|si       5556 AAAATTGGAGAATATAGGCAACACCAAACAGACCAAAACACAGAACGAGA 5605

  scaffold61|si     275523 AAATAGCTCACGTCGTGATTGGAACTACAAAGTTGGTGATCAAGTACTTC 275572
                                                 i                           
  scaffold57|si       5606 AAATAGCTCACGTCGTGATTGGGACTACAAAGTTGGTGATCAAGTACTTC 5655

  scaffold61|si     275573 TCAGAAAAGATGGTATACTCTGCAAAGGTGAAAGTAGATATGAAAGTGAT 275622
                            i     i            i                             
  scaffold57|si       5656 TTAGAAAGGATGGTATACTCCGCAAAGGTGAAAGTAGATATGAAAGTGAT 5705

  scaffold61|si     275623 CCTTGGACTATCACATCAGTTCATACGAATGGCACCATCAGGATTCAACG 275672
                                                     i                       
  scaffold57|si       5706 CCTTGGACTATCACATCAGTTCATACAAATGGCACCATCAGGATTCAACG 5755

  scaffold61|si     275673 CAGAACCAAATCAGAAAGACTGAATATATGAAGAGTTACACCTTTCTTTA 275722
                           ii                          i                i    
  scaffold57|si       5756 TGGAACCAAATCAGAAAGACTGAATATACGAAGAGTTACACCTTTTTTTA 5805

  scaffold61|si     275723 ACAACCAAACTTGAAACCGTATTAAATGTCAGTTTCAAAACGTCAAAAAC 275772
                                       i          v v                v       
  scaffold57|si       5806 ACAACCAAACTTAAAACCGTATTTACTGTCAGTTTCAAAACGACAAAAAC 5855

  scaffold61|si     275773 GGACTCTCCCTCTTCAAGCAACACTTACTCGTTACACATGTTTAACAAAC 275822
                                            i                                
  scaffold57|si       5856 GGACTCTCCCTCTTCAAACAACACTTACTCGTTACACATGTTTAACAAAC 5905

  scaffold61|si     275823 GTTTTAGTTTGTTATTGTTACTCTCATGAGAACCCATTTTTTTCACCTAA 275872
                           vi       i                          -             
  scaffold57|si       5906 TCTTTAGTTCGTTATTGTTACTCTCATGAGAACCCA-TTTTTTCACCTAA 5954

  scaffold61|si     275873 AAACACTTAGGCTTTTTTGGTTCCATTTTTACCTGATACTCCATTCGTGG 275922
                                      --           -                         
  scaffold57|si       5955 AAACACTTAGG--TTTTTGGTTCC-TTTTTACCTGATACTCCATTCGTGG 6001

  scaffold61|si     275923 GGCAAGTGACATAGGCCAAGAATCAGCC-TTTTTTTACCCCTGGGTACAA 275971
                              i                        -     v     iv        
  scaffold57|si       6002 GGCGAGTGACATAGGCCAAGAATCAGCCATTTTTGTACCCTAGGGTACAA 6051

  scaffold61|si     275972 AACCTAAAT-GGAGCATTCTCAGGACTCCCCAGTAGGAGAGTCCACCTCC 276020
                                    -                -   v                   
  scaffold57|si       6052 AACCTAAATAGGAGCATTCTCAGGAC-CCCAAGTAGGAGAGTCCACCTCC 6100

  scaffold61|si     276021 CGACGACATGGACTCCCCAACATGGAAGTTCAGAACCCCAACCAAGAGAA 276070
                             i  i                                   v        
  scaffold57|si       6101 CGGCGGCATGGACTCCCCAACATGGAAGTTCAGAACCCCAAACAAGAGAA 6150

  scaffold61|si     276071 CACATTAGAGAAGGGTATACATACCCTTGAGAAGGGTATAGACATACCAT 276120
                              vi i   v i i v  vii i iv v          ii         
  scaffold57|si       6151 CACTCTGGAGTAAGATCTAAGCATCTATCAGAAGGGTATGAACATACCAT 6200

  scaffold61|si     276121 ATTGTATAGAAATCTACACAATGATCGTTTGCATCATTTGGATTGGAATG 276170
                                i      i      v               i              
  scaffold57|si       6201 ATTGTGTAGAAACCTACACCATGATCGTTTGCATCGTTTGGATTGGAATG 6250

  scaffold61|si     276171 CAGTTCCACTGCCTTTCCATCCTCACAATTGTATCAAATATAGCTCATAA 276220
                                                        v i iv               
  scaffold57|si       6251 CAGTTCCACTGCCTTTCCATCCTCACAATAGCACAAAATATAGCTCATAA 6300

  scaffold61|si     276221 AATCAAATCTTTGACAGCTGTCAAGACTACCTATAATTTTTGCATGATAT 276270
                                 v    i    v     i i               i  i     -
  scaffold57|si       6301 AATCAATTCTTCGACACCTGTCGAAACTACCTATAATTTTCGCGTGATA- 6349

  scaffold61|si     276271 TTTTTTTACGACGATTTTCGGCTCAGGTCA 276300
                           -                             
  scaffold57|si       6350 -TTTTTTACGACGATTTTCGGCTCAGGTCA 6378

Matrix = 20p43g.matrix
Kimura (with divCpGMod) = 3.19
Transitions / transversions = 2.71 (160/59)
Gap_init rate = 0.01 (35 / 4969), avg. gap size = 1.06 (37 / 35)


14 13.69 4.55 4.55 scaffold61|size850897 277725 277768 (571544) (AATGACA)n#Simple_repeat 1 44 (0) m_b803s252i0 166905

  scaffold61|si     277725 AATGACAAATGATACAACAACCAATGACAGAAT-AAAAAT-ACAAA 277768
                                       i -  ii  v       -   - v    -     
  (AATGACA)n#Si          1 AATGACAAATGACA-AATGACAAATGACA-AATGACAAATGACAAA 44

Matrix = Unknown
Transitions / transversions = 1.50 (3/2)
Gap_init rate = 0.09 (4 / 43), avg. gap size = 1.00 (4 / 4)

11 15.00 4.88 4.88 scaffold61|size850897 277736 277776 (571536) (ATACAA)n#Simple_repeat 1 41 (0) m_b803s252i1 166905

  scaffold61|si     277736 ATACAACAACCAATGACAGAATAAAAATACAAA-ACTAA-ACA 277776
                                 vv  v   -   -    v         -  v  -   
  (ATACAA)n#Sim          1 ATACAAATACAAAT-ACA-AATACAAATACAAATACAAATACA 41

Matrix = Unknown
Transitions / transversions = 0.00 (0/5)
Gap_init rate = 0.10 (4 / 40), avg. gap size = 1.00 (4 / 4)


19 17.52 1.82 3.70 scaffold61|size850897 277884 277938 (571374) (ATCAACA)n#Simple_repeat 1 54 (0) m_b803s252i2 166906

  scaffold61|si     277884 ATCATACACACACAAATGCAACAATCAACAATCCACAACCAACAATTAA- 277932
                               -   vv  vv   -               v    i       i  -
  (ATCAACA)n#Si          1 ATCA-ACAATCAACAAT-CAACAATCAACAATCAACAATCAACAATCAAC 48

  scaffold61|si     277933 AATGAA 277938
                              v  
  (ATCAACA)n#Si         49 AATCAA 54

Matrix = Unknown
Transitions / transversions = 0.33 (2/6)
Gap_init rate = 0.06 (3 / 54), avg. gap size = 1.00 (3 / 3)


434 28.01 10.19 6.79 scaffold61|size850897 278504 278817 (570495) genome_7_9296#DNA 28 351 (0) m_b803s001i49 166907

  scaffold61|si     278504 ATATCTGTCTATCAACAGTCAAAG-TGGACAAAAATAC--TTTTCAAGAC 278550
                             i       i   v        i-     i  i    --    viv   
  genome_7_9296         28 ATGTCTGTCTGTCACCAGTCAAAAATGGACGAAGATACCTTTTTGGTGAC 77

  scaffold61|si     278551 ACACAAAATCATGTATCAATACAAAACTCTAATT--ATTGGTGTTTTTCA 278598
                            i   v vi   iv  ii  iv   i   --   --vi   i-   i v 
  genome_7_9296         78 ATACATATCCATAGATTGATGGAAAGCTC--ATTTCCCTGGC-TTTCTAA 124

  scaffold61|si     278599 CGGTGTAGAAATTGTTTATGCTTTTCAGGTCAATAGGGCGATATGATACT 278648
                            i     vi   ii v       v ii  i vv i  vi vi   i v  
  genome_7_9296        125 CAGTGTATGAATCATGTATGCTTGTTGGGCCTTTGGGCTGTCATGGTCCT 174

  scaffold61|si     278649 TCAAAGACAACCTTTCAAAAAGAAAGAATTTTTTGATCACCATCTGGAAA 278698
                                 iii  ---    v  vv  ------- ii        vii v v
  genome_7_9296        175 TCAAAGGTGAC---TCAACAATCAA-------TCAATCACCATACAGTAC 214

  scaffold61|si     278699 AAGTACGTTTCTTCATAGGATACCATATTATATTGATGGTGAGAAAATAT 278748
                           v    i      v    i  ------  vi v  --   iv v     i 
  genome_7_9296        215 TAGTATGTTTCTACATAAGA------ATGGTTTT--TGGCCACAAAATGT 256

  scaffold61|si     278749 TTTTGTGTGATT---AA----------------TGTGGAA--------CT 278771
                               -  ii   ---  ----------------   vvi --------  
  genome_7_9296        257 TTTT-TGCAATTTACAAAAAAGAGTCAACCGTCTGTCTGACAATATCCCT 305

  scaffold61|si     278772 TATGAGATAACTTTCCTACAATATTCCTTTCTTAAGGCCTAATATT 278817
                           v     i         v i i           v      i i v  
  genome_7_9296        306 AATGAGGTAACTTTCCAATAGTATTCCTTTCTAAAGGCCCAGTCTT 351

Matrix = 20p43g.matrix
Kimura (with divCpGMod) = 35.45
Transitions / transversions = 1.34 (47/35)
Gap_init rate = 0.09 (28 / 313), avg. gap size = 1.93 (54 / 28)


11 5.72 9.52 6.98 scaffold61|size850897 289987 290028 (559284) (GATAGA)n#Simple_repeat 1 43 (0) m_b804s252i0 166908

  scaffold61|si     289987 GATAGAGATAGAGA-AGATGA-AG-GATTAG-GATTAGGGAAAGAG 290028
                                         -   -  -  -  -   -  -   i  v    
  (GATAGA)n#Sim          1 GATAGAGATAGAGATAGA-GATAGAGA-TAGAGA-TAGAGATAGAG 43

Matrix = Unknown
Transitions / transversions = 1.00 (1/1)
Gap_init rate = 0.17 (7 / 41), avg. gap size = 1.00 (7 / 7)


21 24.60 1.61 0.00 scaffold61|size850897 293317 293378 (555934) (TCAAA)n#Simple_repeat 1 63 (0) m_b804s252i1 166909

  scaffold61|si     293317 TCAAATCGTTTCACTTCTGATCACATCGAAT-TCACCAAATCAAATCAAA 293365
                                  ivv   vv  vi    v   i   -vv i              
  (TCAAA)n#Simp          1 TCAAATCAAATCAAATCAAATCAAATCAAATCAAATCAAATCAAATCAAA 50

  scaffold61|si     293366 TCAAATCCAATCA 293378
                                  v     
  (TCAAA)n#Simp         51 TCAAATCAAATCA 63

Matrix = Unknown
Transitions / transversions = 0.44 (4/9)
Gap_init rate = 0.02 (1 / 61), avg. gap size = 1.00 (1 / 1)


232 27.14 2.86 0.00 scaffold61|size850897 293850 293919 (555393) C genome_10_11702#DNA (0) 380 309 m_b804s001i0 166910

  scaffold61|si     293850 AGTAGGGGGAACATGCTAGTTACGTTTACTAACTTGATCTAGGGTACTAA 293899
                             v    i i    v       vv          viiv i v     iii
C genome_10_117        380 AGGAGGGAGGACATCCTAGTTAATTTTACTAACTAAGACCATGGTACCGG 331

  scaffold61|si     293900 TTTTGATGG--AGAGGGGTCTC 293919
                                 iv -- v      i  
C genome_10_117        330 TTTTGACTGCCACAGGGGTTTC 309

Matrix = 20p43g.matrix
Kimura (with divCpGMod) = 31.80
Transitions / transversions = 1.11 (10/9)
Gap_init rate = 0.01 (1 / 69), avg. gap size = 2.00 (2 / 1)


366 28.10 1.64 0.81 scaffold61|size850897 294106 294227 (555085) C genome_10_11702#DNA (257) 123 1 m_b804s001i1 166910

  scaffold61|si     294106 AAGGTACCATGGTGCTGAAATTCGGGTCAAAGCTAGTCAAAAGCTAGTGC 294155
                            i      i i  i ii  v  iviv   v i    vvv           
C genome_10_117        123 AGGGTACCGTAGTACCAAATTTTCATTCACAACTAGGACAAAGCTAGTGC 74

  scaffold61|si     294156 GGTCGGCGAAGATGAAG-GTCTAAAAAGGTACAATAGTACCTTAGCATCC 294204
                             v    ii vi     - i i     -    v        v vv    v
C genome_10_117         73 GGACGGCAGATGTGAAGAGCCCAAAAA-GTACCATAGTACCATTTCATCG 25

  scaffold61|si     294205 ATCA-TACTGATGCCCCCCCCCCT 294227
                           i   -  iv    i  i   i   
C genome_10_117         24 GTCACTATAGATGTCCTCCCTCCT 1

Matrix = 20p43g.matrix
Kimura (with divCpGMod) = 34.63
Transitions / transversions = 1.27 (19/15)
Gap_init rate = 0.02 (3 / 121), avg. gap size = 1.00 (3 / 3)


5182 12.69 4.61 3.44 scaffold61|size850897 294745 295634 (553678) rnd-1_family-444#Unknown 1 900 (1) m_b804s001i2 166911

  scaffold61|si     294745 AGTTTAGTTTAACATATATGAACTAGTTACAGATCTAACCAACCAACCAA 294794
                                        v    vii    ----      i   -----------
  rnd-1_family-          1 AGTTTAGTTTAACCTATAAAGACTA----CAGATCCAAC----------- 35

  scaffold61|si     294795 ACAAACAAACAAACAAACAAGTTAAGAGTATCAATTGGTGATTGAATCAC 294844
                           ---------              i      i      i            
  rnd-1_family-         36 ---------CAAACAAACAAGTTGAGAGTACCAATTGATGATTGAATCAC 76

  scaffold61|si     294845 TATGACAGAAATTCCCCTGCACCCGAATATCCTCATTTCTTGCTTTTCAA 294894
                            ? i v  v      vi       v i        v            i 
  rnd-1_family-         77 TNTAAAAGCAATTCCGTTGCACCCTAGTATCCTCAGTTCTTGCTTTTCGA 126

  scaffold61|si     294895 CATATGACCTTGC----CTA----------AGCAGTCACACCCAGAAACC 294930
                                        ----  i----------        i i  i      
  rnd-1_family-        127 CATATGACCTTGCATCACTGAAACAGCAACAGCAGTCATATCCGGAAACC 176

  scaffold61|si     294931 TCTACACTCAGTAACACTTTGATTCACTAAAAAGGTGTATCCTCTTCAAG 294980
                                              i                 v          v 
  rnd-1_family-        177 TCTACACTCAGTAACACTTCGATTCACTAAAAAGGTGGATCCTCTTCACG 226

  scaffold61|si     294981 TGGTGGAACTTGATGCCAAACAATCAGCACTCAACTGCTGAAAGTGATAA 295030
                                     ? ?i   i   i      i   i iv              
  rnd-1_family-        227 TGGTGGAACTNGNCGCCGAACGATCAGCGCTCGATAGCTGAAAGTGATAA 276

  scaffold61|si     295031 ACAACCAATTAGGCCAATGGAACTCCTCCTCCTGATACCTTGCATCTCTT 295080
                                 v   i    i i  vi i    v                     
  rnd-1_family-        277 ACAACCCATTGGGCCGACGGTGCCCCTCGTCCTGATACCTTGCATCTCTT 326

  scaffold61|si     295081 GAATGCCAAGAGAGAGGTGAGTATAAAGAATGGGACTTCAAAATGGAACC 295130
                                  i               v               i          
  rnd-1_family-        327 GAATGCCGAGAGAGAGGTGAGTAAAAAGAATGGGACTTCGAAATGGAACC 376

  scaffold61|si     295131 TGTTGTATAATGATTGGGGGGACAGGGCAATGTGTTAGAAGAT-TTTGAC 295179
                                 i      -i i i     v i           i    -      
  rnd-1_family-        377 TGTTGTGTAATGA-CGAGAGGACACGACAATGTGTTAGGAGATGTTTGAC 425

  scaffold61|si     295180 TAATTGGAATAAAATAAACAGCGAAACAACACTCACGTAAAAGCCTTAGT 295229
                           v i              i   v     ?                i  v v
  rnd-1_family-        426 GAGTTGGAATAAAATAAGCAGAGAAACNACACTCACGTAAAAGCTTTTGA 475

  scaffold61|si     295230 AAGCAAGACAATAACCAGTTGGTACTCCTTTGATAGGGGTGTTGGTAATG 295279
                               i         i  ii       i      ii   i  v        
  rnd-1_family-        476 AAGCGAGACAATAATCAACTGGTACTTCTTTGACGGGGATGGTGGTAATG 525

  scaffold61|si     295280 GTATGAAGGTGGTTAGGGTGGTGGTGGACCACTGTAGTCTTCTTGCTCTT 295329
                                      i  --  i             ?             v   
  rnd-1_family-        526 GTATGAAGGTGATT--GGCGGTGGTGGACCACNGTAGTCTTCTTGCGCTT 573

  scaffold61|si     295330 TTTCCAGTTTCTCATCAACAACATGATGGTGTGTTGATGGAGATTCTGGA 295379
                                    i   i           i           i    i       
  rnd-1_family-        574 TTTCCAGTTCCTCGTCAACAACATGGTGGTGTGTTGACGGAGGTTCTGGA 623

  scaffold61|si     295380 GATTGTCAAAAATAA--------AGAGGAA--------AAAAGTGATCTT 295413
                                  ii    i --------  i    --------            
  rnd-1_family-        624 GATTGTCGGAAATGAAAATTATGAGGGGAAAATGAATGAAAAGTGATCTT 673

  scaffold61|si     295414 TGCCTTTGCTTGCTTTCCACTGTAGCTTTCACTTGATCTGGAAAGGATTT 295463
                             i                 --        v  i   i   v       i
  rnd-1_family-        674 TGTCTTTGCTTGCTTTCCAC--TAGCTTTCTCTCGATTTGGCAAGGATTC 721

  scaffold61|si     295464 GATGATGATGAAAGAATCT---------GAATTGTGTGGATCGGAATTTG 295504
                             v         v     ?---------     v          -     
  rnd-1_family-        722 GAGGATGATGAACGAATCNTTGACATCCGAATTCTGTGGATCGG-ATTTG 770

  scaffold61|si     295505 TTCTGGAC-ATATATTATTGATTCCTTTGTGGACAGAAAGATCCAATGCT 295553
                                i?i-  v  -                vv?v           i   
  rnd-1_family-        771 TTCTGANTGATTTA-TATTGATTCCTTTGTGTTNCGAAAGATCCAACGCT 819

  scaffold61|si     295554 TGGTTTTTGGTGTGTCATGTCATTGGATGCAAACATATCTATTCCTATGT 295603
                             i    i  i i               vvi  v     ?        ? 
  rnd-1_family-        820 TGATTTTCGGCGCGTCATGTCATTGGATTGGAAAATATCNATTCCTATNT 869

  scaffold61|si     295604 ATATTAAAATAAGAAAGCAAGTGATGGGTAA 295634
                            i v iv i             i vv     
  rnd-1_family-        870 ACAGTGTAGTAAGAAAGCAAGTAAGTGGTAA 900

Matrix = 20p43g.matrix
Kimura (with divCpGMod) = 10.99
Transitions / transversions = 1.95 (72/37)
Gap_init rate = 0.04 (38 / 889), avg. gap size = 1.89 (72 / 38)


919 11.41 2.00 0.66 scaffold61|size850897 295669 295818 (553494) C rnd-5_family-50#Unknown (0) 155 4 m_b804s001i3 166912

  scaffold61|si     295669 ATTGAAATTAAAAATTCTCACAGTTATCAGGTGGAGTAATAGTGTCTGAT 295718
                             v              i i     ?   i            i     v 
C rnd-5_family-        155 ATGGAAATTAAAAATTCCCGCAGTTNTCAAGTGGAGTAATAGCGTCTGCT 106

  scaffold61|si     295719 TTGCTTCTTCTTGTAATTTTTGGTCACAGAGGAATAGTATGGTTAAACAG 295768
                                   ?? i    iviv  v?                 i  i     
C rnd-5_family-        105 TTGCTTCTNNTCGTAACACGTGCNCACAGAGGAATAGTATGATTGAACAG 56

  scaffold61|si     295769 GTAGAAAAGTAACCAAAGTGCCAGTAGAAACAAACATCATC---AAATCA 295815
                                    v i      ?    i       -         ---      
C rnd-5_family-         55 GTAGAAAAGAAGCCAAAGNGCCAATAGAAAC-AACATCATCATGAAATCA 7

  scaffold61|si     295816 TAA 295818
                              
C rnd-5_family-          6 TAA 4

Matrix = 20p43g.matrix
Kimura (with divCpGMod) = 9.98
Transitions / transversions = 1.83 (11/6)
Gap_init rate = 0.01 (2 / 149), avg. gap size = 2.00 (4 / 2)


447 13.24 0.00 0.00 scaffold61|size850897 295829 295896 (553416) rnd-1_family-1372#Unknown 1 68 (151) m_b804s001i4 166913

  scaffold61|si     295829 CTATTGAAAGACATTTCATCTAGGCAAATCCAATAGTTTTCCGCAACCAT 295878
                                  v            ?i   i       v     v    i     
  rnd-1_family-          1 CTATTGACAGACATTTCATCNGGGCGAATCCAAAAGTTTGCCGCGACCAT 50

  scaffold61|si     295879 GGTAGGGAGAAACAATAA 295896
                              i ?i         i 
  rnd-1_family-         51 GGTGGNAAGAAACAATGA 68

Matrix = 20p43g.matrix
Kimura (with divCpGMod) = 11.86
Transitions / transversions = 2.00 (6/3)
Gap_init rate = 0.00 (0 / 67), avg. gap size = 0.0 (0 / 0)


303 20.23 3.23 4.35 scaffold61|size850897 296815 296907 (552405) C genome_7_200430-9]5#Unspecified (48) 328 237 m_b804s001i5 166914

  scaffold61|si     296815 AAAGTTAGTGCGTGTTACATGCTAAAGTTAATTGGTATCCCCCCCCCTAG 296864
                                      v         iv   iv v        --  v i    v
C genome_7_2004        328 AAAGTTAGTGCCTGTTACATGTAAAAAATTATTGGTAT--CCACTCCTAT 281

  scaffold61|si     296865 TTACCAAGTAGAGTT--TTTGT-CCTGCCATTCTACCGTAGAAGAA 296907
                                  --  vii --     -  v vv   v   i     i   
C genome_7_2004        280 TTACCAA--AGTACTCATTTGTACCGGGAATTGTACTGTAGAGGAA 237

Matrix = 20p43g.matrix
Kimura (with divCpGMod) = 23.59
Transitions / transversions = 0.64 (7/11)
Gap_init rate = 0.07 (6 / 92), avg. gap size = 1.17 (7 / 6)


233 28.67 0.90 12.00 scaffold61|size850897 297267 297377 (551935) genome_8_22558#DNA 184 283 (155) m_b804s001i6 166915

  scaffold61|si     297267 GTGTGTTGTTGTGTGTTGATGTTGTGTCACCACACATCACGGTGTGTGAT 297316
                                v   -       --       --------- v ii i      i 
  genome_8_2255        184 GTGTGATGT-GTGTGTT--TGTTGTG---------AGCGTGATGTGTGGT 221

  scaffold61|si     297317 GAGTTTTCAGTGA-AATGGCACAACTTGGGAACCAACATGAATCACAGGG 297365
                                   i  v - i i ii     ii vi vi  iiv  vi  iiv  
  genome_8_2255        222 GAGTTTTCGGTCATAGTAGTGCAACTCAGTGAATAATGGGACCCATGTGG 271

  scaffold61|si     297366 ACCAACACATAT 297377
                              i v      
  genome_8_2255        272 ACCGAAACATAT 283

Matrix = 20p43g.matrix
Kimura (with divCpGMod) = 32.27
Transitions / transversions = 2.11 (19/9)
Gap_init rate = 0.12 (13 / 110), avg. gap size = 1.00 (13 / 13)

513 26.94 4.00 3.48 scaffold61|size850897 297311 297510 (551802) genome_11_9937#DNA 176 376 (12) m_b804s001i7 166915

  scaffold61|si     297311 TGTGATGAGTTTT-CA-GTGAAATGGCACAACTTGGGAACCAACATGAAT 297358
                               i        -  -  v     i  i    i v     iiv v  i 
  genome_11_993        176 TGTGGTGAGTTTTGCATGTTAAATGACATAACTCGCGAACCGGAAGGAGT 225

  scaffold61|si     297359 CACAGGGACCAACACATATTGCCATGATGTACGTCACTAAGGCTACAACT 297408
                           i  iv   v   i        iii   i   vv v          iv   
  genome_11_993        226 TACGCGGAGCAATACATATTGTTGTGACGTAGTTGACTAAGGCTATCACT 275

  scaffold61|si     297409 TAGT----GTTGCTTTCAGAGGCCAAAAAGTTAGTTAAGTGCATGAAAAC 297454
                            v  ----      ---- ivv ii     iv          i      v
  genome_11_993        276 TTGTAATAGTTGCT----GGCTCTGAAAAGCAAGTTAAGTGCGTGAAAAA 321

  scaffold61|si     297455 AACATCTATCGATAAGGGGATTGG-GTC-GGTCCATATAATGCTCGTGTC 297502
                           i    i v ---  vv v i i  -   -i v  v  v    ivi v   
  genome_11_993        322 GACATTTTT---TATTGCGGTCGGAGTCTAGGCCTTAGAATGTGTGGGTC 368

  scaffold61|si     297503 TTATAATG 297510
                              v    
  genome_11_993        369 TTAGAATG 376

Matrix = 20p43g.matrix
Kimura (with divCpGMod) = 29.30
Transitions / transversions = 1.08 (27/25)
Gap_init rate = 0.06 (12 / 199), avg. gap size = 1.25 (15 / 12)


5013 13.29 5.32 4.66 scaffold61|size850897 297523 298461 (550851) C scaffold170|size558746_(dbseq-nr_246)_[277812,288266]#LTR/Gypsy (7793) 2662 1718 m_b804s001i8 166916

  scaffold61|si     297523 TATTTAGTTGGAAAAAAATTGACATGTGGTGAGTATGATACTGCCAAAAA 297572
                                 i           v-   i            ii iv  ivi  v 
C scaffold170|s       2662 TATTTAATTGGAAAAAAAG-GACGTGTGGTGAGTATAGTGGTGTAGAACA 2614

  scaffold61|si     297573 AGACAAGTT----------------------------GCCGCTGCCAATT 297594
                           v  vi    ----------------------------  i          
C scaffold170|s       2613 TGAAGAGTTTTAAATATCTTACCCCCACAATATACCGGCTGCTGCCAATT 2564

  scaffold61|si     297595 GTTGAAGGCAACACGGCGGTGCAAGGCGGGAGGGTTAACTCAGTCTGTGG 297644
                               vv       i      v      i i v vi               
C scaffold170|s       2563 GTTGTTGGCAACATGGCGGTCCAAGGCAGAATGCCTAACTCAGTCTGTGG 2514

  scaffold61|si     297645 ACTGAGTTTTGGCGATTTCCCCGGTAGGCCTGTAACTATTTAATTGGAAA 297694
                                      i       v i          i             i   
C scaffold170|s       2513 ACTGAGTTTTGACGATTTCGCTGGTAGGCCTGCAACTATTTAATTGAAAA 2464

  scaffold61|si     297695 AAATT-GACGTGTGGTGAGTATTATACTGCCAAAAAAGACGAG---TTCA 297740
                                - v              v   i  ivi  v     i i---  v 
C scaffold170|s       2463 AAATTTGCCGTGTGGTGAGTATAATATTGTAGAACAAGACAAAATCTTGA 2414

  scaffold61|si     297741 TTACACTTCACCCTCAAAATATACCCGCAGCTGCCAATTGTTGTTGGCAA 297790
                               ---      i           v  v             v       
C scaffold170|s       2413 TTAC---TCACCCCCAAAATATACCGGCCGCTGCCAATTGTTCTTGGCAA 2367

  scaffold61|si     297791 CACGGCGGTGCAAGGTGGGAGGGTTAACTCAGTCTGTGGACTGAGTTTCC 297840
                                          i       v                         v
C scaffold170|s       2366 CACGGCGGTGCAAGGCGGGAGGGATAACTCAGTCTGTGGACTGAGTTTCG 2317

  scaffold61|si     297841 GCCGTTCCCATGATGGGCTGGTGGGGTATCA---ATGTAATTGAAAAAA- 297886
                                             -    i       ---               -
C scaffold170|s       2316 GCCGTTCCCATGATGGGC-GGTGAGGTATCAGTGATGTAATTGAAAAAAT 2268

  scaffold61|si     297887 --AAATATGTGATGTGAAAGCAGTGAAAGGGCACACTGCTACAGATGCTT 297934
                           -- v  i                   i     i           v  ii 
C scaffold170|s       2267 ACACATGTGTGATGTGAAAGCAGTGAGAGGGCGCACTGCTACAGTTGTCT 2218

  scaffold61|si     297935 CTGGGTCAAGCACCGGTGTTGTAGTATGGTA-CATACTATAACTATATCA 297983
                                         iv               -     -   iv    ii 
C scaffold170|s       2217 CTGGGTCAAGCACCATTGTTGTAGTATGGTACCATAC-ATAGATATACTA 2169

  scaffold61|si     297984 TACATACTGCA-TACTGTAGGAATATGTCACGCAAGAGTGAGGTGCAGTG 298032
                           - ---    i -  iii  v       i   i     i v     vv   
C scaffold170|s       2168 -A---ACTGTATTATCATACGAATATGCCACACAAGAATTAGGTGACGTG 2123

  scaffold61|si     298033 ATACAATGGAATAAGTAACAGTCATGTAGACACACTTCACCAATTTTCAG 298082
                                 vv            iv  i           v i           
C scaffold170|s       2122 ATACAAACGAATAAGTAACAAACACGTAGACACACTACGCCAATTTTCAG 2073

  scaffold61|si     298083 -CCCGTGTGTTATTCTTG---TGTGTTCTCATTTTTT-GCGCAGTCACTT 298127
                           -   iiv i        i---        i       -            
C scaffold170|s       2072 CCCCACTTATTATTCTTATGTTGTGTTCTTATTTTTTGGCGCAGTCACTT 2023

  scaffold61|si     298128 CTGATAGTACCATATTGTACGTACCATTTACAGTAAATGGCATACTTGAT 298177
                              i            -----------------------------   --
C scaffold170|s       2022 CTGGTAGTACCATATT-----------------------------TTG-- 2004

  scaffold61|si     298178 TTGAAAATATAAATAGGCCCAATAAGCACTCACCAAATAAAATCATAGAT 298227
                           ---       i           v v     v       i           
C scaffold170|s       2003 ---AAAATATGAATAGGCCCAAAACGCACTAACCAAATGAAATCATAGAT 1957

  scaffold61|si     298228 CAAGCCTAGAATTTAAATCAAAACTAGACC--CAACTGGTGATCTTGCTG 298275
                                v       v   i          i --    v           v 
C scaffold170|s       1956 CAAGCGTAGAATTGAAACCAAAACTAGATCTGCAACAGGTGATCTTGCAG 1907

  scaffold61|si     298276 TTTGTAACTCGTGATTTGCAAAATGTGAGTCATGAAGCACACAACCACTC 298325
                              ii           i     v             i  v          
C scaffold170|s       1906 TTTACAACTCGTGATTCGCAAATTGTGAGTCATGAAACAAACAACCACTC 1857

  scaffold61|si     298326 TGAAGAT-TTTTTTGCTTCAAAGCTTAGCGTGATAAATGTATCTGTGGCT 298374
                           i      -                    i        i v vv  i    
C scaffold170|s       1856 CGAAGATATTTTTTGCTTCAAAGCTTAGTGTGATAAACGAAAATGCGGCT 1807

  scaffold61|si     298375 TAAACAA--TACAAAAAAACCAGTAACCCTCCCATACACTCTTGAAATTC 298422
                              ii  --  i    i    i       v   i                
C scaffold170|s       1806 TAAGTAATGTATAAAAGAACCGGTAACCCACCCGTACACTCTTGAAATTC 1757

  scaffold61|si     298423 CGGTAACCTCCCGGTACACTCTGACATTTTGAGAGTGTA 298461
                                       v                  vi      
C scaffold170|s       1756 CGGTAACCTCCCCGTACACTCTGACATTTTGCAAGTGTA 1718

Matrix = 20p43g.matrix
Kimura (with divCpGMod) = 13.37
Transitions / transversions = 1.38 (69/50)
Gap_init rate = 0.06 (58 / 938), avg. gap size = 1.62 (94 / 58)


289 20.00 0.00 0.00 scaffold61|size850897 299277 299336 (549976) C rnd-1_family-1161#Unknown (0) 200 141 m_b804s001i9 166917

  scaffold61|si     299277 CATTGTGCTCAAGATCATGATCATCTTGGGTGGTCAAACTTCACTGAAGG 299326
                             v i   v iv  i  i        ?      vv?      ?iv     
C rnd-1_family-        200 CAGTATGCGCGCGACCACGATCATCTNGGGTGGGANAACTTCNTGGAAGG 151

  scaffold61|si     299327 GAGGATTGCA 299336
                            v        
C rnd-1_family-        150 GCGGATTGCA 141

Matrix = 20p43g.matrix
Kimura (with divCpGMod) = 20.45
Transitions / transversions = 0.71 (5/7)
Gap_init rate = 0.00 (0 / 59), avg. gap size = 0.0 (0 / 0)


321 20.98 3.66 1.19 scaffold61|size850897 299922 300003 (549309) C genome_7_16889#DNA (325) 349 266 m_b804s001i10 166918

  scaffold61|si     299922 CCCTGTGGCAAC-AAAGATAAGTGTCTATGCTTACCTA--TTGTTATTTA 299968
                               vi     v-     i i            iii  -- iiv   v i
C genome_7_1688        349 CCCTTCGGCAAAGAAAGACAGGTGTCTATGCTTGTTTAGTTCAATATGTG 300

  scaffold61|si     299969 GCATAATTTTCTAAGTGTTAATGTTAATGTCGATG 300003
                                       -  v       v      ii   
C genome_7_1688        299 GCATAATTTTCT-AGAGTTAATGGTAATGTTAATG 266

Matrix = 20p43g.matrix
Kimura (with divCpGMod) = 23.55
Transitions / transversions = 1.83 (11/6)
Gap_init rate = 0.04 (3 / 81), avg. gap size = 1.33 (4 / 3)


347 11.12 0.00 1.85 scaffold61|size850897 300136 300190 (549122) rnd-1_family-1331#Unknown 208 261 (98) m_b804s001i11 166919

  scaffold61|si     300136 TCCATCTCAAAACTTGATGGTGGCACACTTATTTGTGATGAGAAATTATT 300185
                                   i     i      v    i   v     -           v 
  rnd-1_family-        208 TCCATCTCGAAACTCGATGGTCGCACGCTTTTTTGT-ATGAGAAATTAAT 256

  scaffold61|si     300186 TTCAC 300190
                                
  rnd-1_family-        257 TTCAC 261

Matrix = 20p43g.matrix
Kimura (with divCpGMod) = 6.39
Transitions / transversions = 1.00 (3/3)
Gap_init rate = 0.02 (1 / 54), avg. gap size = 1.00 (1 / 1)


2532 10.61 4.95 6.71 scaffold61|size850897 300213 300697 (548615) C rnd-5_family-2729#Unknown (0) 477 1 m_b804s001i12 166920

  scaffold61|si     300213 GGAAATTCAACCATAGTGAGAAAAATTTATGATAAACTAGAATTTGGTTC 300262
                             i                     v v  i  i  ?  ------------
C rnd-5_family-        477 GGGAATTCAACCATAGTGAGAAAATTGTACGACAANCT------------ 440

  scaffold61|si     300263 GACAGAAGAAGTGTCATTTTCAGTCTGAAATCTGGCATGCGCCAATAACA 300312
                           -------------------  v   i  i    v         v      
C rnd-5_family-        439 -------------------TCTGTCCGAGATCTCGCATGCGCCCATAACA 409

  scaffold61|si     300313 TGATCGTGTGAAAATAGC-AAAGAAATTACGTTATTTTCACATGATCACA 300361
                                             -                       i   ?  i
C rnd-5_family-        408 TGATCGTGTGAAAATAGCGAAAGAAATTACGTTATTTTCACACGATNACG 359

  scaffold61|si     300362 TAATTGGTGCAATTTGACAACAACAGAAATTGC----ATGA----ATTAG 300403
                            v     i     vi  v?    ?         ---- ?  ----  ?iv
C rnd-5_family-        358 TTATTGGCGCAATGCGAANACAANAGAAATTGCGCCCANGACGTGATNGT 309

  scaffold61|si     300404 GTG--------TTGATCGTAAGAAAATAACAT---AAAAC---CTACGTG 300439
                             ?--------     i  i      ?   i ---  v  ---       
C rnd-5_family-        308 GTNAAAATAACTTGATTGTGAGAAAANAACGTTTTAACACAGTCTACGTG 259

  scaffold61|si     300440 TTATTTTGTATGCGATTGTGAAAATAACGTCATCTTGAGAATATTTCTGG 300489
                                                                        ?  v 
C rnd-5_family-        258 TTATTTTGTATGCGATTGTGAAAATAACGTCATCTTGAGAATATTNCTTG 209

  scaffold61|si     300490 GTCGCGAGAACATAACTTGAACGTGAGAATATAACATTAAAAATAACGTT 300539
                           i         ?       ? v        ?     i  ?           
C rnd-5_family-        208 ATCGCGAGAANATAACTTNATCGTGAGAANATAACGTTNAAAATAACGTT 159

  scaffold61|si     300540 ATTGGCACAGTTTCAGTTGTTTTTCACATTGCGCCAAAAATGCCACTTTG 300589
                             v   i  i    v        -           v v  i i       
C rnd-5_family-        158 ATGGGCGCAATTTCCGTTGTTTT-CACATTGCGCCCATAACGTCACTTTG 110

  scaffold61|si     300590 AGAAA-TAGCAAGCCACTTGTGAATGGCTGTGTCATAGTACCTCTGTTTG 300638
                                -    i ?     i              ?     ?        ? 
C rnd-5_family-        109 AGAAAATAGCGANCCACTCGTGAATGGCTGTGTNATAGTNCCTCTGTTNG 60

  scaffold61|si     300639 TGAGGTCGTCAATTTTGAAATCAAAAATTACTATGACATTTAAGGAATTC 300688
                           i    ? v  i    v  v   i      i v     v   i        
C rnd-5_family-         59 CGAGGNCCTCGATTTAGACATCGAAAATTGCGATGACTTTTGAGGAATTC 10

  scaffold61|si     300689 CCTCAAGCC 300697
                                i   
C rnd-5_family-          9 CCTCAGGCC 1

Matrix = 20p43g.matrix
Kimura (with divCpGMod) = 8.38
Transitions / transversions = 1.29 (27/21)
Gap_init rate = 0.08 (39 / 484), avg. gap size = 1.44 (56 / 39)


816 21.21 0.00 0.61 scaffold61|size850897 300943 301108 (548204) genome_2_12470#DNA 1 165 (293) m_b804s001i13 166921

  scaffold61|si     300943 ACCCTCACCCTTATCTAGCGTAAAATTCGACCCTAGTTAATAAACTAGCG 300992
                                             v i                           v 
  genome_2_1247          1 ACCCTCACCCTTATCTAGAGCAAAATTCGACCCTAGTTAATAAACTAGAG 50

  scaffold61|si     300993 TAAAAAACGACCCTAGTTAACAAAATTGCCCGATTTCACGCACTTCCACT 301042
                           i     v              i               i v     v i  
  genome_2_1247         51 CAAAAACCGACCCTAGTTAACGAAATTGCCCGATTTCGCCCACTTGCGCT 100

  scaffold61|si     301043 CGTTTTTTGTTCGTTCTGTTAGTCTAGATTGATTCTACGCAAAAAAATGC 301092
                            ii  i viv  iv    v   iviv v i     iv   v     v i 
  genome_2_1247        101 CACTTCTGAGTCAATCTGATAGCACCGTTCGATTCCTCGCCAAAAATTAC 150

  scaffold61|si     301093 ACATAATGGGTCCCCA 301108
                           -  iv  i ii     
  genome_2_1247        151 -CACTATAGACCCCCA 165

Matrix = 20p43g.matrix
Kimura (with divCpGMod) = 22.07
Transitions / transversions = 1.19 (19/16)
Gap_init rate = 0.01 (1 / 165), avg. gap size = 1.00 (1 / 1)


7571 12.74 0.18 0.00 scaffold61|size850897 301110 302224 (547088) C rnd-5_family-1682#Unknown (0) 1118 2 m_b804s001i14 166922

  scaffold61|si     301110 AGTGTATACCAACTCGCGGTCTTACATTTCCGACAAGTGTGTTTTGCACG 301159
                                        ?                         i  i  iviv?
C rnd-5_family-       1118 AGTGTATACCAACNCGCGGTCTTACATTTCCGACAAGTGCGTCTTAAGAN 1069

  scaffold61|si     301160 ATCCAGCAGATTCATCATGGCAGAACTAGATGAAGATGAAACCTCACCTC 301209
                             v                v       v     v        v       
C rnd-5_family-       1068 ATACAGCAGATTCATCATGCCAGAACTCGATGACGATGAAACGTCACCTC 1019

  scaffold61|si     301210 TCACGCAAGAGTTTCAAGTGTCTGTTTTGCCCCTGTTGCCCAATTTACCT 301259
                                           v   i iv         ii         ? v   
C rnd-5_family-       1018 TCACGCAAGAGTTTCACGTGCCCCTTTTGCCCCCATTGCCCAATNTCCCT 969

  scaffold61|si     301260 CCTGTTGCAGCCATTGATACTGCAGGGCAAATCTCCACTGAAAACATCGA 301309
                             i     ?                    v        i  v    ?   
C rnd-5_family-        968 CCCGTTGCNGCCATTGATACTGCAGGGCACATCTCCACCGACAACANCGA 919

  scaffold61|si     301310 CGAAGCTGAATTCTCCTACATCGAATCAGCCCCTTTGGATGCACATGGGA 301359
                               v   vv          i             vi i         i  
C rnd-5_family-        918 CGAATCTGCCTTCTCCTACACCGAATCAGCCCCTGCGAATGCACATGAGA 869

  scaffold61|si     301360 CTGACGTTGCTCGTCAATCTTCTCAGACCTCTCTTCTGCTTGATTGCGAG 301409
                               i      v v     ?    ivivv ?    ii      iv     
C rnd-5_family-        868 CTGATGTTGCTGGACAATCNTCTCGTGAATNTCTTTCGCTTGACAGCGAG 819

  scaffold61|si     301410 GCTGCAAAAGCTAAGTACTTTGCAGGAAAAATCAAATTCAAGAACGAAGG 301459
                           iii        iv        ?       i  v  i              
C rnd-5_family-        818 ATCGCAAAAGCCCAGTACTTTNCAGGAAAGATAAAGTTCAAGAACGAAGG 769

  scaffold61|si     301460 AGTGAGGGCAACAAAGGACTTGTTTCTGACTGATCCATCCTCTCGCCATG 301509
                                       i        i     v  vi    i             
C rnd-5_family-        768 AGTGAGGGCAACGAAGGACTTATTTCTCACGAATCCGTCCTCTCGCCATG 719

  scaffold61|si     301510 ACATCCCCGTCAACTATTCCATCAACGGCATCATCAACACTGCTCCGTAC 301559
                                  i i     vi ii  i      i        i i         
C rnd-5_family-        718 ACATCCCTGCCAACTTCTTTATTAACGGCGTCATCAACGCCGCTCCGTAC 669

  scaffold61|si     301560 AGAGGCTCCCAGGAATACGGAATTGTGTGGGAAACAACGTCACTTCCTTT 301609
                                             iii     i         ?       i     
C rnd-5_family-        668 AGAGGCTCCCAGGAATACAAGATTGTATGGGAAACANCGTCACTCCCTTT 619

  scaffold61|si     301610 TCCTCTCAATGAGAGTTCTCTCCGAACTACAATACTGAAAATGGACCTAA 301659
                                  i    v     ?        i  ?  vv v    iv     v 
C rnd-5_family-        618 TCCTCTCGATGATAGTTCNCTCCGAACCACNATTGTTAAAACTGACCTCA 569

  scaffold61|si     301660 ATCAAATGGCCCTTCTTCGAATGTCTCGGTTCAACTTTGACAACGTGTAT 301709
                            i i      v  v         ?    ?  i         ?v   i   
C rnd-5_family-        568 ACCGAATGGCACTGCTTCGAATGNCTCGNTTTAACTTTGACNCCGTATAT 519

  scaffold61|si     301710 CCAAATGGTCCAAAAGGAGTTGTCGATGTTGTCGTTCCATCTGTTGGTAA 301759
                              v?      i     vi     i    v    i      iv      v
C rnd-5_family-        518 CCACNTGGTCCGAAAGGCATTGTCAATGTGGTCGCTCCATCCCTTGGTAC 469

  scaffold61|si     301760 TACTCAAGCACAGTCACGAAAGAAACGTTCCACAGCAAGTATTAGTGGAG 301809
                           v v          ? i  i      v v       ii        i    
C rnd-5_family-        468 AAATCAAGCACAGNCGCGGAAGAAAAGGTCCACAGTGAGTATTAGCGGAG 419

  scaffold61|si     301810 GTGCCACTATTCAAGAAAAGCGACAATCACGACGAAAGCAGCAGATTGCC 301859
                               v   vi   v                   i          i     
C rnd-5_family-        418 GTGCAACTCCTCATGAAAAGCGACAATCACGACAAAAGCAGCAGGTTGCC 369

  scaffold61|si     301860 AATATTAGGATGTCTCCCATTGGTGCCACCGTCGACAGCAACTTGGGAAA 301909
                                i           vi    i  v i v v                 
C rnd-5_family-        368 AATATCAGGATGTCTCCAGTTGGCGCAATCCTAGACAGCAACTTGGGAAA 319

  scaffold61|si     301910 CAATCAACCTTTGCGCCAA--GCTGCTTTTCCTACTGCCATGGAACACGT 301957
                                              --      v  vv i     i       i  
C rnd-5_family-        318 CAATCAACCTTTGCGCCAAATGCTGCTGTTGGTGCTGCCGTGGAACATGT 269

  scaffold61|si     301958 TGAAAGTGAGGATGAGGAAGATGGAATTAACGGAGAATTGGAGGAGATAT 302007
                           i                          ?          i           
C rnd-5_family-        268 CGAAAGTGAGGATGAGGAAGATGGAATNAACGGAGAATCGGAGGAGATAT 219

  scaffold61|si     302008 CGGCAGATGTGTTAGAGTTTCAACAATTAACTGCTGAAGACATTCTCCAT 302057
                                  v   ?    ?    v          ?    ?            
C rnd-5_family-        218 CGGCAGAGGTGNTAGANTTTCCACAATTAACTNCTGANGACATTCTCCAT 169

  scaffold61|si     302058 GGATATACAGCCGATGAGCAATACAACACAGGAACCATGGAAGAAGATGG 302107
                                i           ?             i  v               
C rnd-5_family-        168 GGATACACAGCCGATGANCAATACAACACAGAAAACATGGAAGAAGATGG 119

  scaffold61|si     302108 TGAGTATTCAGAACAATTGGATTGGGAATACGTCGACGTTCCCAACGACC 302157
                                    i     i                             i    
C rnd-5_family-        118 TGAGTATTCGGAACAGTTGGATTGGGAATACGTCGACGTTCCCAATGACC 69

  scaffold61|si     302158 AAGTGGATGATTCGTACCCTCACTACAATGGGAATGGACCGGCATTACGC 302207
                              ?   i        i           i                     
C rnd-5_family-         68 AAGNGGACGATTCGTATCCTCACTACAACGGGAATGGACCGGCATTACGC 19

  scaffold61|si     302208 CCTCATGTGTCCCATCG 302224
                                i       ii  
C rnd-5_family-         18 CCTCACGTGTCCCGCCG 2

Matrix = 20p43g.matrix
Kimura (with divCpGMod) = 11.77
Transitions / transversions = 1.45 (84/58)
Gap_init rate = 0.00 (1 / 1114), avg. gap size = 2.00 (2 / 1)


475 26.46 0.56 2.86 scaffold61|size850897 302226 302404 (546908) rnd-1_family-1128#Unknown 29 203 (0) m_b804s001i15 166923

  scaffold61|si     302226 TTCACGACAATTCTTGGCGCCTGTGGTATAGCTGGAGGTTTCAGTTATGA 302275
                              i -   i    v i?  v  i   i ?  i  ?  ?    v?  i  
  rnd-1_family-         29 TTCGC-ACAGTTCTAGANGCGTGCGGTGTNGCCGGNGGNTTCACNTACGA 77

  scaffold61|si     302276 ACTGATGAAGCGAATTACCGCTAACACCAACGCACATGTTCGTTCAAAAC 302325
                              ?  v        i     ?  iv v      i i --   i   i v
  rnd-1_family-         78 ACTNATCAAGCGAATCACCGCNAATTCAAACGCATACG--CGTCCAAGAA 125

  scaffold61|si     302326 TG-AAGAATGACAACAAATTCTATGGCAGTATCTGGGAGAACTTCAAGGT 302374
                            i-v   -- i? ii  v  ivvi  ?   v v   v ?vviv ? vi  
  rnd-1_family-        126 TATCAGA--GGNAGTAATTTTGCCGGNAGTTTGTGGCANCCTATNACAGT 173

  scaffold61|si     302375 CGAGGAGATGTACTGGTCATTTGGTATGAT 302404
                                      ? iiv iv  v     i  
  rnd-1_family-        174 CGAGGAGATGTNCCATTTCTTGGGTATAAT 203

Matrix = 20p43g.matrix
Kimura (with divCpGMod) = 30.73
Transitions / transversions = 1.19 (25/21)
Gap_init rate = 0.03 (6 / 178), avg. gap size = 1.00 (6 / 6)


847 25.76 3.11 4.58 scaffold61|size850897 302368 302721 (546591) C rnd-1_family-880#Unknown (1) 349 1 m_b804s001i16 166924

  scaffold61|si     302368 TCAAGGTCGAGGAGATGTACTGGTCATTTGGTATGATTCTGAAAATGAGT 302417
                              vi             ? iiv? v  v              i      
C rnd-1_family-        349 TCACAGTCGAGGAGATGTNCCATNCCTTGGGTATGATTCTGAAGATGAGT 300

  scaffold61|si     302418 CTTGTGAATATTCGC---TTTGGTGGC-ATAAAGGAGTACTTTATTCCCA 302463
                             i --- i v    ---v        -  v ? v -  i  i v   vv
C rnd-1_family-        299 CTCG---ACAATCGCATCGTTGGTGGCTATCANGCA-TATTTCAGTCCAC 254

  scaffold61|si     302464 CAAAGAAGAT-TTATCCAT---CATGTGG-CAATCCTATAGACTTATTGG 302508
                            vi ii  v -  v   ii---  i i i- i   v---   i?i  -  
C rnd-1_family-        253 CTGAAGAGCTGTTCTCCGCGCCCACGCGATCGATCG---AGATNCAT-GG 208

  scaffold61|si     302509 TGTGAACTCCAACGATTGGAGCGGTGGGAAACTTACCTACGCAC-GCTTT 302557
                           ?------ i  vi?i    -  ? i  iviv v ii vivi   - ?  i
C rnd-1_family-        207 N------TTCACTNGTTGG-GCNGCGGACGTCATGTCGGAACACCGNTTC 165

  scaffold61|si     302558 CTTCAAATTCGTGCAGCACTCCATCCAGAGGTTGGCCAATCCAATGTTGA 302607
                           v??     i  ?     i  i         i?i  ?vv   v ?   i i
C rnd-1_family-        164 ANNCAAATCCGNGCAGCGCTTCATCCAGAGANCGGNGTATCAANTGTCGG 115

  scaffold61|si     302608 TGATAAGTGTCATCAGTTGCGTGCTGCTATCTCTTATCTAAACGACCATG 302657
                           ?  i  i  i  i  ii    v  ?? ?   vvi vi  i     v    
C rnd-1_family-        114 NGACAAATGCCACCAACTGCGGGCNNCNATCGACTCCCTGAACGAGCATG 65

  scaffold61|si     302658 CCAAGCGATCTTTCATTCCAGGACGGTACATGT-CTTTTGATGAAGGTGG 302706
                               i  ?? v   i   i?  ?  iv -    - i  i  i        
C rnd-1_family-         64 CCAAACGNNCATTCGTTCTNGGNCGAGA-ATGTTCCTTCGACGAAGGTGG 16

  scaffold61|si     302707 AATTGCGAGCAAGTC 302721
                              v  i        
C rnd-1_family-         15 AATAGCAAGCAAGTC 1

Matrix = 20p43g.matrix
Kimura (with divCpGMod) = 28.68
Transitions / transversions = 1.64 (54/33)
Gap_init rate = 0.07 (23 / 353), avg. gap size = 1.17 (27 / 23)


1175 17.53 0.39 1.19 scaffold61|size850897 302609 302862 (546450) rnd-1_family-869#Unknown 1 252 (0) m_b804s001i17 166925

  scaffold61|si     302609 GATAAGTGTCATCAGTTGCGTGCTGCTATCTCTTATCTAAACGACCATGC 302658
                             i  i  i  i  ii    v  ?? ?   vvi vi  i     v     
  rnd-1_family-          1 GACAAATGCCACCAACTGCGGGCNNCNATCGACTCCCTGAACGAGCATGC 50

  scaffold61|si     302659 CAAGCGATCTTTCATTCCAGGACGGTACATG-TCTTTTGATGAAGGTGGA 302707
                              i  ?? ?   i   i?  ?  ?v -   -  i  i  i     ?   
  rnd-1_family-         51 CAAACGNNCNTTCGTTCTNGGNCGNGA-ATGTTCCTTCGACGAAGGNGGA 99

  scaffold61|si     302708 ATTGCGAGCAAGTCAAGGTACAATCCAGTGCGGCAGTACAACGCAAACAA 302757
                             v  i        ??       i  ?  ?  ?  i      v -vv   
  rnd-1_family-        100 ATAGCAAGCAAGTCNNGGTACAACCCNGTNCGNCAATACAACTC-TCCAA 148

  scaffold61|si     302758 ACTGGACAAGAATAGAATTGACTTCTTCGTGTTAGCCAACACCACTTCTG 302807
                             i       v iv ?              ?i ? i?   i   -v  v 
  rnd-1_family-        149 ACCGGACAAGTACCGNATTGACTTCTTCGTNCTNGTNAACGCCA-GTCGG 197

  scaffold61|si     302808 GCAACAACTTCATATATCACCTCGATGTATATCAGGGTAAAAATGCCACA 302857
                            v v?        v     i  ?     ?     i  ?  i     ?   
  rnd-1_family-        198 GAATNAACTTCATTTATCATCTNGATGTNTATCAAGGNAAGAATGCNACA 247

  scaffold61|si     302858 AATGC 302862
                             i  
  rnd-1_family-        248 AACGC 252

Matrix = 20p43g.matrix
Kimura (with divCpGMod) = 19.46
Transitions / transversions = 1.59 (27/17)
Gap_init rate = 0.02 (4 / 253), avg. gap size = 1.00 (4 / 4)


382 16.00 0.00 0.00 scaffold61|size850897 303374 303448 (545864) rnd-1_family-679#DNA/PiggyBac 1 75 (245) m_b804s001i18 166926

  scaffold61|si     303374 TGGTATCACATGGGACTTATGGGAATTTTTGATTTTATGGTTGTCAATGG 303423
                                  i?     ?? v?    ?  ?  i     i        ?  i  
  rnd-1_family-          1 TGGTATCGNATGGGNNTANTGGGNATNTTCGATTTCATGGTTGTNAACGG 50

  scaffold61|si     303424 GCGACAGGCTTGGAACATGTCTACT 303448
                           i  ivvv  ?     i      i  
  rnd-1_family-         51 ACGGGTTGCNTGGAATATGTCTGCT 75

Matrix = 20p43g.matrix
Kimura (with divCpGMod) = 15.47
Transitions / transversions = 2.00 (8/4)
Gap_init rate = 0.00 (0 / 74), avg. gap size = 0.0 (0 / 0)


548 32.94 5.35 5.96 scaffold61|size850897 303497 304019 (545293) rnd-5_family-2893#Unknown 32 551 (503) m_b804s001i19 166927

  scaffold61|si     303497 GGGCTTGCAGAAGAAATGTTAAGGTTCAGAGATGAGTCAGCAGTAAACTT 303546
                             i  v  i     iv ii iv i    ii        v  i  vi    
  rnd-5_family-         32 GGACTAGCGGAAGAGCTACTGCGATTCAAGGATGAGTCTGCGGTCGACTT 81

  scaffold61|si     303547 TGATTTGGAACAGCGAGTG-AGC-CAAG-CTGCAGGATTGATTATGTCGG 303593
                             vv i   i    i v  -v  -    -    vi---    i  vv v 
  rnd-5_family-         82 TGTATCGGAGCAGCAATTGTCGCACAAGACTGCCA---TGATCATTGCTG 128

  scaffold61|si     303594 GACATGGAATGGCACC----TACTTGTAGGACTGGGAAAATGGGGTGTTG 303639
                            v   ----ii  vi ----  iiivi  i vv vi  i  viv   i  
  rnd-5_family-        129 GTCAT----CAGCCTCAAAGTATCCCCAGAAAGGTAAAGATTATGTGCTG 174

  scaffold61|si     303640 TGTCTGCCAGCTAGAGAAACAGTTCCG---AGTAACAACAAGCAA----- 303681
                              v   v v  v  i?i   i     ---  iiv i?  ?  i -----
  rnd-5_family-        175 TGTATGCAATCTTGAANGACAATTCCGCAAAGCGTCGNCANGCGACGACG 224

  scaffold61|si     303682 -ATCCAACA-TGCAGGCAGGTGAGAGCAATACAGAGTCTGCATATTACTC 303729
                           - v?     - v ? --   v  ii v  i ii    -------------
  rnd-5_family-        225 CAGNCAACAGTCCNG--AGGAGAAGGGAACATGGAGT------------- 259

  scaffold61|si     303730 TGTTAAGAATATTGTCAGTTGCACGCAAGAGAATTGTAATCTGCATGCAC 303779
                           -   viv  i     iivv  i  vv v   vv   ivi  v   iviv 
  rnd-5_family-        260 -GTTCGCAACATTGTTGCGTGTACTAACGAGTCTTGCCGTCAGCACTTTC 308

  scaffold61|si     303780 ATTCGGTGGTAGTGGACAGTGATAGATTTATTTTTCAAATTCCTGAATTT 303829
                              vv  vv?   vi    ii i iv v         i  v  vv    i
  rnd-5_family-        309 ATTGTGTTCNAGTCAACAGCAACAATTATATTTTTCAGATGCCACAATTC 358

  scaffold61|si     303830 ATGGGAATGTCCTGTTTTGAGATAGCACATCATCCTCAAA----CAACTG 303875
                           ivi      v v  i  i  i  ?  ?      ----   ----  ii  
  rnd-5_family-        359 GAAGGAATGACGTGCTTCGAAATNGCNCATCAT----AAAAGCACAGTTG 404

  scaffold61|si     303876 GTTTATGGATATCGAATCCCCATTACAAACTCAAAGAGAACGGCA-TC-- 303922
                                   vii  v  i  vv i v    ivi  iv  vii  ii-  --
  rnd-5_family-        405 GTTTATGGTCGTCCAACCCAAACTTCAAATATAAGCAGCGTGGTGCTCAG 454

  scaffold61|si     303923 GATACAAGGAAGAAACATGAGAAACAAGCGTATTCGGTTGCAACATCTCA 303972
                                i        iv    i  i iv  ?     v  viii  i  v  
  rnd-5_family-        455 GATACGAGGAAGAAGAATGAAAAGCGTGCNTATTCCGTAATGACGTCACA 504

  scaffold61|si     303973 TCCAATCTACATTCAGCT----ACGGAAGAGCTATGGTTTGGATACGAAG 304018
                              i  i   -i    v ----   v   ---  i  i  i   v v   
  rnd-5_family-        505 TCCGATTTAC-CTCAGGTTAAGACGTAAG---TACGGCTTAGATCCCAAG 550

  scaffold61|si     304019 A 304019
                            
  rnd-5_family-        551 A 551

Matrix = 20p43g.matrix
Kimura (with divCpGMod) = 39.01
Transitions / transversions = 1.22 (89/73)
Gap_init rate = 0.08 (43 / 522), avg. gap size = 1.37 (59 / 43)


338 29.66 0.00 0.00 scaffold61|size850897 304650 304767 (544545) rnd-1_family-1235#DNA/Kolobok-T2 23 140 (128) m_b804s001i20 166928

  scaffold61|si     304650 CACTGGGGCAAATTGAGCGAATGTACGACACAACACATTGTGGAATACGA 304699
                            i  i     i  ?         v  v?v        ivv      i  v
  rnd-1_family-         23 CGCTAGGGCAGATNGAGCGAATGAACCNAACAACACACACTGGAATGCGC 72

  scaffold61|si     304700 ACGCAATTGCATAGCCCCAACTGTCCGTGTTCTGAAGCAACAAAACAACG 304749
                             v vi    iivv       vvv    ii  v vvvvi     i  ?  
  rnd-1_family-         73 ACTCTGTTGCGCCTCCCCAACACACCGTACTCGGTCCGGACAAAGCANCG 122

  scaffold61|si     304750 ATACAGATGATTCCTCTT 304767
                           i      vv   v v   
  rnd-1_family-        123 GTACAGAACATTGCGCTT 140

Matrix = 20p43g.matrix
Kimura (with divCpGMod) = 36.45
Transitions / transversions = 0.59 (13/22)
Gap_init rate = 0.00 (0 / 117), avg. gap size = 0.0 (0 / 0)


1072 13.64 0.00 1.14 scaffold61|size850897 304996 305173 (544139) genome_2_12470#DNA 283 458 (0) m_b804s001i21 166929

  scaffold61|si     304996 TAAATGCAGTTATCTAGAGCACAAATTCTCACAAAATGACGTTATCTAGA 305045
                                vii             v     v  i ii - i v          
  genome_2_1247        283 TAAATTTGGTTATCTAGAGCAAAAATTGTCGCGGA-TAAGGTTATCTAGA 331

  scaffold61|si     305046 CGAAAAAAAGTAGAATACTTCTTATTCACGAGCGATAAACAAAGTTCGGA 305095
                           i      v vi   v i-    v                     v     
  genome_2_1247        332 TGAAAAATACCAGATTG-TTCTAATTCACGAGCGATAAACAAAGGTCGGA 380

  scaffold61|si     305096 ATATGCTCTAGTTAAGTTAACTAGGTAGACTTTTTTGCTCTAGTTAACGC 305145
                            vi                        v                      
  genome_2_1247        381 AAGTGCTCTAGTTAAGTTAACTAGGTACACTTTTTTGCTCTAGTTAACGC 430

  scaffold61|si     305146 ACTTTGCCCCATCTTTATGTAAGAGGGT 305173
                                 vi   v                
  genome_2_1247        431 ACTTTGGTCCAACTTTATGTAAGAGGGT 458

Matrix = 20p43g.matrix
Kimura (with divCpGMod) = 13.82
Transitions / transversions = 0.85 (11/13)
Gap_init rate = 0.01 (2 / 177), avg. gap size = 1.00 (2 / 2)


371 24.64 11.68 7.97 scaffold61|size850897 305228 305518 (543794) genome_1_6799#DNA 135 435 (0) m_b804s001i22 166930

  scaffold61|si     305228 CAACATGTCTTTGTGTGTAGCTCCACATAACTCC--CCGCTTTTCGAGAT 305275
                                i i iv i           vv        -- iiv  v v   v 
  genome_1_6799        135 CAACACGCCCATATGTGTAGCTCCCGATAACTCCTTCTAGTTGTGGAGTT 184

  scaffold61|si     305276 ATGCC-GTTTGTAGTGGAAATCCACTGCACACATGATAACACGTCACAC- 305323
                                - v v    i    ---   vv       -----    vvi   -
  genome_1_6799        185 ATGCCAGATGGTAGCGGAA---CACACCACACAT-----CACGGGGCACA 226

  scaffold61|si     305324 CCACACATGACCTTACTTTCTCACAACAGTGGATGGGAC------AGTTT 305367
                           i    iv   ---------- v vi  i v   --    ------ v   
  genome_1_6799        227 TCACATCTGA----------TGAAGACGGGGGA--GGACGCATCAATTTT 264

  scaffold61|si     305368 TGCTGCAAACG-----AC------CAAAAAAAAGAAGTATCACCCTAC-A 305405
                             vi  i i  -----  ------  i            i v      -i
  genome_1_6799        265 TGGCGCGAGCGGAGTTACAAAGGGCAGAAAAAAGAAGTACCCCCCTACGG 314

  scaffold61|si     305406 CAGCAAATA-GTAAAGATACATTTGAGTATTACGATGGAGGCTAAACTAA 305454
                           v  i     - i        --ivi iv v  vv i   v v   i    
  genome_1_6799        315 AAGTAAATAGGCAAAGATAC--CAAAAAAATAACACGGACGATAAGCTAA 362

  scaffold61|si     305455 CTTCGTCCGGATC---GG--AAT------ATGGATCTTTTGACGTTTTCA 305493
                              - vvi    i---  -- v ------   v          i-     
  genome_1_6799        363 CTT-GAGTGGATTATAGGTTACTTTTTTAATGTATCTTTTGACA-TTTCA 410

  scaffold61|si     305494 TGGTCTTATAATCTGATTTTTACGG 305518
                            vvv       v i     v     
  genome_1_6799        411 TTTACTTATAAACCGATTTATACGG 435

Matrix = 20p43g.matrix
Kimura (with divCpGMod) = 26.57
Transitions / transversions = 0.78 (29/37)
Gap_init rate = 0.12 (35 / 290), avg. gap size = 1.66 (58 / 35)


646 18.11 3.12 0.76 scaffold61|size850897 305276 305403 (543909) C rnd-5_family-884#Unknown (0) 306 176 m_b804s001i23 166931

  scaffold61|si     305276 ATGCCGTTTGTAGTGGAAATCCACTGCACACATGATA-ACACGTCACACC 305324
                                i     v iiv         i       i   -    i    i  
C rnd-5_family-        306 ATGCCATTTGTCGCATAAATCCACTACACACATAATATACACATCACGCC 257

  scaffold61|si     305325 CACACATGACCTTACTTTCTCACAACAGTGGATGGGACAGTTTTGCTGCA 305374
                                 i?           v i i        v         i  vi  i
C rnd-5_family-        256 CACACACNACCTTACTTTCGCGCGACAGTGGAAGGGACAGTTCTGGCGCG 207

  scaffold61|si     305375 AACGACCAAAAAAAAGAAGTATCA---CCCTA 305403
                              ii        v -v    i  ---     
C rnd-5_family-        206 AACAGCCAAAAAATA-CAGTACCAACGCCCTA 176

Matrix = 20p43g.matrix
Kimura (with divCpGMod) = 16.54
Transitions / transversions = 2.29 (16/7)
Gap_init rate = 0.02 (3 / 127), avg. gap size = 1.67 (5 / 3)

447 20.08 9.32 4.14 scaffold61|size850897 305355 305515 (543797) C rnd-5_family-884#Unknown (137) 169 1 m_b804s001i24 166931

  scaffold61|si     305355 GATGGGACAGTTTTGCTGCAAACGACCAAAAAAAAGAAGTATCA---CCC 305401
                             v            vi  i   ii        v -v    i  ---   
C rnd-5_family-        169 GAAGGGACAGTTTTGGCGCGAACAGCCAAAAAATA-CAGTACCAACGCCC 121

  scaffold61|si     305402 TACACAGCAAATAGTAAAGATACATTTGAGTATTACGATGGAGGCTAAAC 305451
                             v iv i      i          --- v v   vv  ?      vv  
C rnd-5_family-        120 TAGATTGTAAATAGCAAAGATACAT---ATTTTTAACATNGAGGCTTCAC 74

  scaffold61|si     305452 TAACTTCGTCCGGA-----------TCGGAATATGG-ATCTTTTGACGTT 305489
                                    -i   -----------  ?i   -   -          i- 
C rnd-5_family-         73 TAACTTCGT-TGGAGCATAAGATCCTCNAAAT-TGGTATCTTTTGACA-T 27

  scaffold61|si     305490 TTCATGGTCTTATAATCTGATTTTTA 305515
                             viv  v i     v ii       
C rnd-5_family-         26 TTGGGGGACCTATAAACCAATTTTTA 1

Matrix = 20p43g.matrix
Kimura (with divCpGMod) = 22.26
Transitions / transversions = 0.94 (15/16)
Gap_init rate = 0.06 (10 / 160), avg. gap size = 2.20 (22 / 10)


484 22.22 0.93 0.00 scaffold61|size850897 305358 305465 (543847) rnd-5_family-766#DNA/TcMar-Tc2 1739 1847 (0) m_b804s001i25 166932

  scaffold61|si     305358 GGGACAGTTTTGCTGCAAACGACCA-AAAAAAAGAAGTATCACCCTACAC 305406
                                 v  i  vi  i   ii   -      ?i              iv
  rnd-5_family-       1739 GGGACATTTCTGGCGCGAACAGCCACAAAAAANAAAGTATCACCCTACGA 1788

  scaffold61|si     305407 AGCAAATAGTAAAGATACATTTGAGTATTACGATGGAGGCTAAACTAACT 305456
                             i      ii       v vvi v v   vv         iv   i   
  rnd-5_family-       1789 AGTAAATAGCGAAGATACTTAAAATTTTTAACATGGAGGCTGCACTGACT 1838

  scaffold61|si     305457 TCGTCCGGA 305465
                                    
  rnd-5_family-       1839 TCGTCCGGA 1847

Matrix = 20p43g.matrix
Kimura (with divCpGMod) = 21.95
Transitions / transversions = 1.18 (13/11)
Gap_init rate = 0.01 (1 / 107), avg. gap size = 1.00 (1 / 1)


646 18.11 3.12 0.76 scaffold61|size850897 305276 305403 (543909) C rnd-5_family-884#Unknown (0) 306 176 m_b804s001i23 166931

  scaffold61|si     305276 ATGCCGTTTGTAGTGGAAATCCACTGCACACATGATA-ACACGTCACACC 305324
                                i     v iiv         i       i   -    i    i  
C rnd-5_family-        306 ATGCCATTTGTCGCATAAATCCACTACACACATAATATACACATCACGCC 257

  scaffold61|si     305325 CACACATGACCTTACTTTCTCACAACAGTGGATGGGACAGTTTTGCTGCA 305374
                                 i?           v i i        v         i  vi  i
C rnd-5_family-        256 CACACACNACCTTACTTTCGCGCGACAGTGGAAGGGACAGTTCTGGCGCG 207

  scaffold61|si     305375 AACGACCAAAAAAAAGAAGTATCA---CCCTA 305403
                              ii        v -v    i  ---     
C rnd-5_family-        206 AACAGCCAAAAAATA-CAGTACCAACGCCCTA 176

Matrix = 20p43g.matrix
Kimura (with divCpGMod) = 16.54
Transitions / transversions = 2.29 (16/7)
Gap_init rate = 0.02 (3 / 127), avg. gap size = 1.67 (5 / 3)

447 20.08 9.32 4.14 scaffold61|size850897 305355 305515 (543797) C rnd-5_family-884#Unknown (137) 169 1 m_b804s001i24 166931

  scaffold61|si     305355 GATGGGACAGTTTTGCTGCAAACGACCAAAAAAAAGAAGTATCA---CCC 305401
                             v            vi  i   ii        v -v    i  ---   
C rnd-5_family-        169 GAAGGGACAGTTTTGGCGCGAACAGCCAAAAAATA-CAGTACCAACGCCC 121

  scaffold61|si     305402 TACACAGCAAATAGTAAAGATACATTTGAGTATTACGATGGAGGCTAAAC 305451
                             v iv i      i          --- v v   vv  ?      vv  
C rnd-5_family-        120 TAGATTGTAAATAGCAAAGATACAT---ATTTTTAACATNGAGGCTTCAC 74

  scaffold61|si     305452 TAACTTCGTCCGGA-----------TCGGAATATGG-ATCTTTTGACGTT 305489
                                    -i   -----------  ?i   -   -          i- 
C rnd-5_family-         73 TAACTTCGT-TGGAGCATAAGATCCTCNAAAT-TGGTATCTTTTGACA-T 27

  scaffold61|si     305490 TTCATGGTCTTATAATCTGATTTTTA 305515
                             viv  v i     v ii       
C rnd-5_family-         26 TTGGGGGACCTATAAACCAATTTTTA 1

Matrix = 20p43g.matrix
Kimura (with divCpGMod) = 22.26
Transitions / transversions = 0.94 (15/16)
Gap_init rate = 0.06 (10 / 160), avg. gap size = 2.20 (22 / 10)


396 4.35 0.00 0.00 scaffold61|size850897 305570 305615 (543697) rnd-1_family-1210#Unknown 201 246 (1321) m_b804s001i26 166933

  scaffold61|si     305570 TAATTGCCATCATGGGTCTAAACTGTGGGGCTCAAGTGCTCTACTC 305615
                                                 i              i        
  rnd-1_family-        201 TAATTGCCATCATGGGTCTAAATTGTGGGGCTCAAGTACTCTACTC 246

Matrix = 20p43g.matrix
Kimura (with divCpGMod) = 4.55
Transitions / transversions = 1.00 (2/0)
Gap_init rate = 0.00 (0 / 45), avg. gap size = 0.0 (0 / 0)


622 17.57 3.52 17.78 scaffold61|size850897 307181 307436 (541876) rnd-1_family-1075#Unknown 23 247 (28) m_b804s001i27 166934

  scaffold61|si     307181 GCGATGGGGTGATTTGTAGTGTGCCAACGCGTAAAATGTTGGTGCGTTGC 307230
                                   v  ?     i      viv    ? ?    v     i     
  rnd-1_family-         23 GCGATGGGCTGNTTTGTGGTGTGCGGTCGCGNANAATGGTGGTGTGTTGC 72

  scaffold61|si     307231 TCTAACTTAATGTCGCCATGTTAACGACAACGATT----TGTGGTAGTGT 307276
                           v    v    ?   i       i     i      ----   v    ---
  rnd-1_family-         73 GCTAAATTAANGTCACCATGTTGACGACGACGATTAATTTGTCGTAG--- 119

  scaffold61|si     307277 GCGCGGGGACCTGGGTTGTGTGTGTGTGAAGTTGTGTGCTTTGTGTGTGC 307326
                           -                     iv    ----------------------
  rnd-1_family-        120 -CGCGGGGACCTGGGTTGTGTGCCTGTG---------------------- 146

  scaffold61|si     307327 TATCGTCGTC--CGTGTCGTGGTCCTCGTGTCATCACGCCGTAATCTTGT 307374
                           -- i      --     i -  vv   ii   i v   i v i  v  -i
  rnd-1_family-        147 --TTGTCGTCCACGTGTTG-GGGGCTCACGTCGTGACGTCTTGATGTT-C 192

  scaffold61|si     307375 GTGCATGATTTCACTCCGAATTCATCA-CTTTTTTTG-GTTAC-CGATTT 307421
                            i   i ---------   v  i v  -v     v  -     -      
  rnd-1_family-        193 GCGCACG---------CGATTTTAGCAGATTTTTATGTGTTACGCGATTT 233

  scaffold61|si     307422 TTATGTGTGCTACCA 307436
                             - vi    ?    
  rnd-1_family-        234 TT-TTCGTGCNACCA 247

Matrix = 20p43g.matrix
Kimura (with divCpGMod) = 16.19
Transitions / transversions = 1.06 (19/18)
Gap_init rate = 0.18 (45 / 255), avg. gap size = 1.09 (49 / 45)


14 17.38 2.33 4.76 scaffold61|size850897 310663 310705 (538607) (ATG)n#Simple_repeat 1 42 (0) m_b804s252i2 166935

  scaffold61|si     310663 ATGATTATGACGATGATGA-GATGTACCATGATGAATAATAATG 310705
                                v    i        -    - iv      -  i  i   
  (ATG)n#Simple          1 ATGATGATGATGATGATGATGATG-ATGATGATG-ATGATGATG 42

Matrix = Unknown
Transitions / transversions = 2.00 (4/2)
Gap_init rate = 0.07 (3 / 42), avg. gap size = 1.00 (3 / 3)


2774 8.15 0.00 1.36 scaffold61|size850897 314583 314955 (534357) genome_2_13625#DNA 118 485 (20) m_b804s001i28 166936

  scaffold61|si     314583 TCCAACAAGGACACAGGACATGAAATTTTGGACACACAGGACATGACAGG 314632
                             v   i              vv      i      v             
  genome_2_1362        118 TCAAACGAGGACACAGGACATTCAATTTTAGACACAGAGGACATGACAGG 167

  scaffold61|si     314633 ACGTGAGAGGACATGGAGTGTTTACTTCATTTAAGGGTCCTTTTTGATAC 314682
                                                                             
  genome_2_1362        168 ACGTGAGAGGACATGGAGTGTTTACTTCATTTAAGGGTCCTTTTTGATAC 217

  scaffold61|si     314683 TTTCAGGTGAACTATACCAAGAGCGGCGGCTGTTGCATGCAAGTTACATT 314732
                                                  i  i              vi       
  genome_2_1362        218 TTTCAGGTGAACTATACCAAGAGTGGTGGCTGTTGCATGCATATTACATT 267

  scaffold61|si     314733 ATTCATTTAAGTGCAATCCATAAAGCTTGTAGTACAAAAATACTTAAGAT 314782
                           ---                    i     i                    
  genome_2_1362        268 ---CATTTAAGTGCAATCCATAAGGCTTGCAGTACAAAAATACTTAAGAT 314

  scaffold61|si     314783 ACCTAGGCATGTACCTTGATACTGTTATGTAATGTATGTGAGTCAAAACT 314832
                               v       i   v                                 
  genome_2_1362        315 ACCTTGGCATGTGCCTAGATACTGTTATGTAATGTATGTGAGTCAAAACT 364

  scaffold61|si     314833 TCTGAGGACACTGGGCGGACATGGGACTCATCACAGATGAATGTCCACAT 314882
                                      v                  v   v  iiv      v i 
  genome_2_1362        365 TCTGAGGACACGGGGCGGACATGGGACTCAACACTGACATATGTCCTCGT 414

  scaffold61|si     314883 GTCCACACACAAAAGCTGTGTCCTGGAGAAATTAAGGACATAGGACACAT 314932
                              --    v    v i i                             i 
  genome_2_1362        415 GTC--CACAAAAAACCCGCGTCCTGGAGAAATTAAGGACATAGGACACGT 462

  scaffold61|si     314933 CCAAGGACACATCCAGGACCTGT 314955
                                     i        v   
  genome_2_1362        463 CCAAGGACACGTCCAGGACATGT 485

Matrix = 20p43g.matrix
Kimura (with divCpGMod) = 7.00
Transitions / transversions = 1.00 (15/15)
Gap_init rate = 0.01 (5 / 372), avg. gap size = 1.00 (5 / 5)


712 26.45 5.30 3.58 scaffold61|size850897 314958 315259 (534053) genome_9_11612#DNA 99 405 (26) m_b804s001i29 166937

  scaffold61|si     314958 AACTAAGACCTTGCATCTT---TATATTCCCCTTCTCAATAGCAACAC-- 315002
                                 i   i ----   ---  vv   i  v v   vi        --
  genome_9_1161         99 AACTAAAACCCT----CTTGGGTAGTTTCTCCATGTCATCAGCAACACGC 144

  scaffold61|si     315003 -CA-ATGTGTCAGTCCCTGTCACTCC--ATGTGTATTCCATAAAGCCTCC 315048
                           -  -    iv iv    i  v     --   -  - v  ivi  i     
  genome_9_1161        145 CCATATGTAGCGCTCCCCGTGACTCCCGATG-GT-TGCCGAGAAACCTCC 192

  scaffold61|si     315049 AATGTTGTTGTAAGCCACCACACATCTTGTGTGCACGGTTGAGGGGTGGG 315098
                           i   ii  i v   i   i        i i ii  i   v         i
  genome_9_1161        193 GATGCCGTCGGAAGTCACTACACATCTCGCGCACATGGTGGAGGGGTGGA 242

  scaffold61|si     315099 TACTATGCATGAGCAGGTATGTTATGAGATCAGGAGATGTACCAAATGGC 315148
                           i vi   v       v v v v ivi  iv i    iv    v v   v 
  genome_9_1161        243 CAGCATGGATGAGCATGGAGGGTGAAAGGGCGGGAGGGGTACAATATGCC 292

  scaffold61|si     315149 TATCTTGGAAGT-AATTGGATAAAATTTAAGATGCT-ATTATTTTTCACT 315196
                             i  i-     -   v  i   vv  i     i i-  v         i
  genome_9_1161        293 TACCTC-GAAGTAAATAGGGTAACTTTCAAGATACCAATAATTTTTCACC 341

  scaffold61|si     315197 GTGTTAA---CAGT-GC-TGCCATAGATGGAATAAAAGCAAAATTCAAAA 315241
                                  ---  v -  -  i  i-- i  --  v     v  i v   i
  genome_9_1161        342 GTGTTAAAATCACTAGCTTGTCAC--ACGG--TATAAGCACAACTAAAAG 387

  scaffold61|si     315242 TAATATTTTTACGTTTGT 315259
                           v   v    v  i     
  genome_9_1161        388 GAATCTTTTAACATTTGT 405

Matrix = 20p43g.matrix
Kimura (with divCpGMod) = 27.26
Transitions / transversions = 1.20 (42/35)
Gap_init rate = 0.07 (21 / 301), avg. gap size = 1.29 (27 / 21)


236 23.32 5.32 4.21 scaffold61|size850897 317397 317490 (531822) rnd-5_family-372#Unknown 224 318 (2471) m_b804s001i30 166938

  scaffold61|si     317397 TGGAATGCCAGTGTACATAATTCTTGCTGTT-TATTCACAGTAA--AATA 317443
                              v i      i        vvi       -i   vii vi  --?   
  rnd-5_family-        224 TGGCACGCCAGTATACATAATGGCTGCTGTTACATTGGTACCAATTNATA 273

  scaffold61|si     317444 GAGTAAAAC-TTATAAATACTGGCATG-CCAGATTTTGTTAGAATTGGC 317490
                           i v  i v -      v        ii-    ---- i   i?      
  rnd-5_family-        274 AACTAGACCATTATAATTACTGGCACATCCAG----TATTAANATTGGC 318

Matrix = 20p43g.matrix
Kimura (with divCpGMod) = 27.79
Transitions / transversions = 1.62 (13/8)
Gap_init rate = 0.09 (8 / 93), avg. gap size = 1.12 (9 / 8)


667 10.00 0.00 1.00 scaffold61|size850897 318470 318570 (530742) rnd-1_family-1043#Unknown 52 151 (0) m_b804s001i31 166939

  scaffold61|si     318470 TGGTAAGTGTTGAACTAATGTGTAGTATGTTTAAGTACCAGCATAGACTT 318519
                                             i     v -    v                  
  rnd-1_family-         52 TGGTAAGTGTTGAACTAACGTGTACT-TGTTGAAGTACCAGCATAGACTT 100

  scaffold61|si     318520 GCATACAGAGATGTTGTATTCAACCAAAACAAGAAAATTATGATCTTAAA 318569
                                            i     vi    vivi                 
  rnd-1_family-        101 GCATACAGAGATGTTGTGTTCAAGTAAAAAGTAAAAATTATGATCTTAAA 150

  scaffold61|si     318570 A 318570
                            
  rnd-1_family-        151 A 151

Matrix = 20p43g.matrix
Kimura (with divCpGMod) = 9.71
Transitions / transversions = 1.00 (5/5)
Gap_init rate = 0.01 (1 / 100), avg. gap size = 1.00 (1 / 1)


305 25.24 3.61 11.69 scaffold61|size850897 318480 318645 (530667) C rnd-1_family-675#Unknown (15) 455 302 m_b804s001i32 166940

  scaffold61|si     318480 TGAACTAATGTGTAGTATGT-TTAAGTACCAGCATAGACTTGCATACAGA 318528
                             i     i        vv -   v i i----i       v iii i  
C rnd-1_family-        455 TGGACTAACGTGTAGTAATTATTATGCAT----GTAGACTTTCGCGCGGA 410

  scaffold61|si     318529 GATGTTG--TATTCAACCAAAACAAGAAAATTATGATCTTAAAACCAATC 318576
                                i -- i     ----  v  v   i v  i    v    ii  vi
C rnd-1_family-        409 GATGTCGGTTGTTCAA----AAGAATAAAGTGATAATCTGAAAATTAAAT 364

  scaffold61|si     318577 T-TGAAATGAAA--TTCTATTGTCATGTATCTCTCTGCATTTCTCTGTTC 318623
                            -   vv i   --      ivi? v  i-----    -----       
C rnd-1_family-        363 TATGATTTAAAAAGTTCTATCTCNAAGTG-----CTGC-----TCTGTTC 324

  scaffold61|si     318624 CTGAACAAGCATGCAATCGTAC 318645
                                vi        i   v  
C rnd-1_family-        323 CTGAAAGAGCATGCAGTCGGAC 302

Matrix = 20p43g.matrix
Kimura (with divCpGMod) = 26.39
Transitions / transversions = 1.47 (22/15)
Gap_init rate = 0.13 (22 / 165), avg. gap size = 1.09 (24 / 22)


271 33.60 5.41 4.60 scaffold61|size850897 318812 319070 (530242) C scaffold75|size1059443_(dbseq-nr_397)_[732428,740969]#LTR/Copia (392) 8150 7890 m_b804s001i33 166941

  scaffold61|si     318812 AACACTCCCTCTTGAGTGTATGCTATCATATGTACCAACCCAACAGTTTC 318861
                                       i   -  ---i   v vivv          vi i vvv
C scaffold75|si       8150 AACACTCCCTCTCGAG-GT---TTATGAGGGTTACCAACCCATTAATAAA 8105

  scaffold61|si     318862 TTCCTTAAATACTCAAAGGTGGTTCTTGG-AAGTTGTTTGGTAAGCATAT 318910
                           ivi vi    ivv      vi  viv  v-   ii-   i  i ii vi 
C scaffold75|si       8104 CGTCGCAAATGGACAAAGGAAGTATGTGCCAAGCC-TTTAGTGAATAGGT 8056

  scaffold61|si     318911 CTCCTAATTGCTCCACAGTATCAAGCTTGAAGAACCTAATTCCCCTCAAG 318960
                            v  v i   v i vii  i    v   i vv ivv i    v ivvi  
C scaffold75|si       8055 CACCAAGTTGGTTCTTGGTGTCAATCTTAACCAGGGTGATTCGCTGGGAG 8006

  scaffold61|si     318961 A------CTATCTGTTCATGAAACCGAATTGT-CTAGATGGCATAGTGCT 319003
                           i------   i  vv  ii i    -   v  -  v      i     i 
C scaffold75|si       8005 GGATCAGCTACCTTGTCGCGGAACC-AATGGTACTTGATGGCGTAGTGTT 7957

  scaffold61|si     319004 TGCTCCTTGGAGTAAACTGTGGTGGGAGAGTCTCTG------CGAGCACT 319047
                             vv   v     v --  i  i ----  v   ii------ i  vii 
C scaffold75|si       7956 TGGACCTGGGAGTCA--TGCGGCG----AGGCTCCAGACGGCCAAGGGTT 7913

  scaffold61|si     319048 AAAGCTCCAGCATTGTCCTCATG 319070
                                v   i             
C scaffold75|si       7912 AAAGCACCAACATTGTCCTCATG 7890

Matrix = 20p43g.matrix
Kimura (with divCpGMod) = 40.51
Transitions / transversions = 1.07 (43/40)
Gap_init rate = 0.06 (16 / 258), avg. gap size = 1.62 (26 / 16)

717 34.25 4.56 4.07 scaffold61|size850897 318891 319526 (529786) C scaffold5|size2025720_(dbseq-nr_679)_[1055228,1063854]#LTR/Copia (524) 8103 7465 m_b804s001i34 166941

  scaffold61|si     318891 AAGTTGTTTGGTAAGCATATCTCCTAATTGCTCCACAGTATCAAGCTTGA 318940
                              iiv   v  i i      v  i  i  v iv v  vi    v   v 
C scaffold5|siz       8103 AAGCCCTTTTGTGAACATATCACCCAACTGGTTGAGAGAGTCAATCTTCA 8054

  scaffold61|si     318941 AGAACCTAATTCCCCTCAAGACT--ATCTGTTCATGAAACCGAATTGT-C 318987
                           i  iviv  i  vv --i  vv -- iv  i  viv     - i v  - 
C scaffold5|siz       8053 GGAGATGAACTCGAC--GAGCGTGGACGTGCTCCCTAAACC-AGTGGTAC 8007

  scaffold61|si     318988 TAGATGGCATAGTGCTTGCTCCTTGGAGTAAACTGTGGTG-G--GAGAGT 319034
                            v   v  i         -------    i ivv  vi i- --   iv 
C scaffold5|siz       8006 TTGATTGCGTAGTGCTTG-------GAGTGAGGGGTCATACGCCGAGGTT 7964

  scaffold61|si     319035 CTCTGCGAGCA----CTAAAGCTCCAGCATTGTCCTCATGGA--TCGACC 319078
                            iv   v    ----iv i       i    i     i  v -- i   -
C scaffold5|siz       7963 CCATGCCAGCAAGTGTGAGAGCTCCAACATTATCCTCGTGCACTTTGAC- 7915

  scaffold61|si     319079 CATTCATCGTTG--CTCCACTT--AC-TCGTAAACCTAC--CTCTGTTCC 319121
                           -  v   -    -- v    v --  -  i- ii     --     i v-
C scaffold5|siz       7914 -ATGCAT-GTTGGGCACCACGTTGACATCA-AGGCCTACAGCTCTGCTA- 7869

  scaffold61|si     319122 CAACAAAGAAACCAAATCCATTATAGGAAAAAGTTCTTGGCAG-CAGTGA 319170
                           - i vvi  i i   i  v iv v   i  i  v  i v    -     -
C scaffold5|siz       7868 -AGCTCGGAGATCAAGTCGACAAGAGGGAAGAGATCCTTGCAGGCAGTG- 7821

  scaffold61|si     319171 ACCA-GAGCAATGATCTTGGCCTCCATAGTGGACAATGCCGTCTCAGTCT 319219
                           - i -      iivv  i         i       i  ivi    i    
C scaffold5|siz       7820 -CTAAGAGCAACATACTCGGCCTCCATGGTGGACAGTGTGATCTCGGTCT 7772

  scaffold61|si     319220 GCAGTTTGGAGTGCCACAAGACTGGACAGTTTGCAACAATGATGACAAAA 319269
                            v  vivi  v v   v iv     i  i  v vvi vi      v v v
C scaffold5|siz       7771 GGAGGCAAGACTTCCAGAGCACTGGGCAATTGGATGCTGTGATGAGATAT 7722

  scaffold61|si     319270 CCAGTCCTGCTCTTGACACAAGAGGGATCACTTGAGTCCTCATGTCCATA 319319
                             v  v v    ivii    ivii     viviivi        v     
C scaffold5|siz       7721 CCTGTGCGGCTCCAAGCACAGTGAGGATCTTACACATCCTCATGACCATA 7672

  scaffold61|si     319320 CATTCCAGCAAAGTTGACATCCGGATAGCAATCTA--------TCTTCAG 319361
                             vv  i  i    iii    v     i  i    --------  v   -
C scaffold5|siz       7671 CAAGCCGGCGAAGTCAGCATCAGGATAACAGTCTACACAAGGGTCGTCA- 7623

  scaffold61|si     319362 CTCTTTTGAAGGATTCGGGACAAGGCCACAATCACGAGTTTCCTTTAGTT 319411
                           ---i     ivi i----  iv  i  viv   vvv    i    v  v 
C scaffold5|siz       7622 ---CTTTGAGCAAC----GATTAGACCTTTATCCATAGTTCCCTTGAGAT 7580

  scaffold61|si     319412 ATCGACCAGTTCTCTTGAGTGCCAACTCATGGGATCTCCTTGGACAAAAC 319461
                            v  v   i   vvvvi  v  v ii  i  iviv v v v  vivi  v
C scaffold5|siz       7579 AACGCCCAATTCGAAGAAGGGCGAGTTCGTGACGACGCGTAGGCTTGAAG 7530

  scaffold61|si     319462 ATGTACCTAGCACAACAATTGACTGTGTAGGCAATATCAGGTCAAGTAAG 319511
                           i      v      vii  v   v i v i     i     i i   iv 
C scaffold5|siz       7529 GTGTACCGAGCACATTGATGGACGGCGAAAGCAATGTCAGGCCGAGTGTG 7480

  scaffold61|si     319512 CCCAACCAGATAAAG 319526
                           i   vi  ii  v  
C scaffold5|siz       7479 TCCACTCAAGTACAG 7465

Matrix = 20p43g.matrix
Kimura (with divCpGMod) = 42.53
Transitions / transversions = 1.03 (106/103)
Gap_init rate = 0.06 (39 / 635), avg. gap size = 1.41 (55 / 39)


510 28.24 13.33 1.40 scaffold61|size850897 319329 319583 (529729) rnd-5_family-1218#Unknown 719 1003 (1078) m_b804s001i35 166942

  scaffold61|si     319329 AAAGTTGACATCCGGATAGCAATCTATCTTCAGCTCTTTTGAAGGATTCG 319378
                                ii i   viv   i     v      v   v   -     v  vi
  rnd-5_family-        719 AAAGTCAATATCAATATAACAATCAATCTTCTGCTGTTT-GAAGGTTTAA 767

  scaffold61|si     319379 GGACAAGGCCACAATCACGAGTTTCCTTTAGTTATCGACCAGTTCTCTTG 319428
                            v     i       i  v i vi i  i  v   i v ivi i  i  -
  rnd-5_family-        768 GCACAAGACCACAATTACCAATACCTTTCAGATATTGCCTCATCCTTTT- 816

  scaffold61|si     319429 AGTGCCAACTCATGGGATCTCCTTGGACAAAACATGTACCTAGCACAACA 319478
                            i  i   i  v  i     vi   i   i  i    i v -   i    
  rnd-5_family-        817 AATGTCAATTCTTGAGATCTGTTTGAACAGAATATGTGCAT-GCATAACA 865

  scaffold61|si     319479 ATTGACTGTGTAGGCAATATC---------AGGTCAAGTAAG-------- 319511
                             ii    ii    iv  ii --------- v   i  v   --------
  rnd-5_family-        866 ATCAACTGCATAGGTTATGCCATAACTTATATGTCGAGAAAGGTACAGAA 915

  scaffold61|si     319512 ----CCCAAC--C--------AGATAAAGCCTACGGAGA---GGTCACCG 319544
                           ----i     -- --------  v    ii  v vi i --- i i  i 
  rnd-5_family-        916 GCCTTCCAACAACACTGCTCAAGCTAAAATCTTCCAAAACAGGATTACTG 965

  scaffold61|si     319545 GCAACATCCTTCACCAGGGGTTTTGCTTCAGCAGGAGTG 319583
                           v         v   v iiv -                  
  rnd-5_family-        966 TCAACATCCTACACAAAACG-TTTGCTTCAGCAGGAGTG 1003

Matrix = 20p43g.matrix
Kimura (with divCpGMod) = 36.15
Transitions / transversions = 1.73 (45/26)
Gap_init rate = 0.04 (10 / 254), avg. gap size = 3.80 (38 / 10)


2094 16.23 0.87 0.00 scaffold61|size850897 319584 319928 (529384) C rnd-1_family-407#LTR/Copia (97) 2147 1800 m_b804s001i36 166943

  scaffold61|si     319584 AACTTTCCCAAGGTCATCCCAATGTCTAGCCCCAGGGTTTCAATCACTCT 319633
                                i  ii    ii i    ?i  i iv  v  i     ?     i ?
C rnd-1_family-       2147 AACTTCCCTGAGGTTGTTCCAANATCCAAACCAAGAGTTTCNATCACCCN 2098

  scaffold61|si     319634 GTCAATCAAATCAGTCTGTTTCAATTCCATCAGTCCAGTTGCTTGATCAA 319683
                           i         i       i    ?i       i?        i       
C rnd-1_family-       2097 ATCAATCAAACCAGTCTGCTTCANCTCCATCAANCCAGTTGCCTGATCAA 2048

  scaffold61|si     319684 TCTCCATT-CTGACACCTAGAAATCCAGCAGCATCACTTTTCTGCTCCAA 319732
                                   -     v  v  i        ?        i i      ? i
C rnd-1_family-       2047 TCTCCATTTCTGACTCCAAGGAATCCAGCNGCATCACTCTCCTGCTCNAG 1998

  scaffold61|si     319733 TGCCACACC--CAGAAACCAGTCGATCCGCCAGCTCATTAATGTTGGACT 319780
                           i vv     --      i    i   i      ?v   ii    i  v  
C rnd-1_family-       1997 CGAGACACCAGCAGAAATCAGTTGATTCGCCAGNGCATCGATGTCGGCCT 1948

  scaffold61|si     319781 CATCAAGTGCCCAGAAGATCAAGTCATCTACATAGCAAATGCATGTGCCC 319830
                               v v                     i     i        ?i  v i
C rnd-1_family-       1947 CATCCATTGCCCAGAAGATCAAGTCATCCACATAACAAATGCANATGACT 1898

  scaffold61|si     319831 TTTGCATCAATGAATAGGCAGGGATCAAATATTGACTGTTCCGTGCCGCA 319880
                             iv ii       v     i       i i           i       
C rnd-1_family-       1897 TTCTCGCCAATGAAAAGGCAAGGATCAAGTGTTGACTGTTCCATGCCGCA 1848

  scaffold61|si     319881 TAAGTTCATCTTCTCTGTGAGATAGAGCCAGAATGCCCTTGGGCTTGA 319928
                             i            v     i                 i        
C rnd-1_family-       1847 TAGGTTCATCTTCTCGGTGAGGTAGAGCCAGAATGCCCTCGGGCTTGA 1800

Matrix = 20p43g.matrix
Kimura (with divCpGMod) = 17.52
Transitions / transversions = 3.00 (42/14)
Gap_init rate = 0.01 (2 / 344), avg. gap size = 1.50 (3 / 2)


464 32.85 7.12 2.48 scaffold61|size850897 319926 320234 (529078) C scaffold70|size833590_(dbseq-nr_219)_[486956,495640]#LTR/Copia (1560) 7125 6803 m_b804s001i37 166944

  scaffold61|si     319926 TGATGCAAACAATAAAGAGTCTTCTTGAGCTTGAGAACC---TTTCC-TT 319971
                              i i    v   v v  v      v ii     i   --- ii  - i
C scaffold70|si       7125 TGACGTAAACCATACACAGACTTCTTCAATTTGAGGACCAAATCCCCATC 7076

  scaffold61|si     319972 GCTTCTTAAACCCTCGAGGCATTTCA-ACATAGATGTTTTTGCCTTTCTC 320020
                           i v ivv      v -    - v  i-          v  iii  vv i 
C scaffold70|si       7075 ACGTTGAAAACCCGC-AGGC-TGTCGTACATAGATGTGTTCATCTGGCCC 7028

  scaffold61|si     320021 AACATCAGCATCGACAAAGACAGCAGTGATGTTGCCTTGTTTGGACTTCA 320070
                             v vvi    vi     vi v          iiv    vvii  ----i
C scaffold70|si       7027 AAGAGGGGCATGAACAAATGCTGCAGTGATGTCAGCTTGAGCAGA----G 6982

  scaffold61|si     320071 ACCCAAG---CA-ACACTT--CCAATATCAGCATCAACCGAATTGTAGTC 320114
                            --    ---  -i iiv --   ii i  v   vi      iv  i   
C scaffold70|si       6981 A--CAAGGTTCATGCGTGTGGCCAGCACCATCATAGACCGAACAGTGGTC 6934

  scaffold61|si     320115 CACTGAACCACAGGAGCATACATTTCAAAGAAAT--ATACCTCCT----- 320157
                             i     i  v     vi  i    i  i  i -- i   ii  -----
C scaffold70|si       6933 CATTGAACTACCGGAGCCCACGTTTCGAAAAAGTCAACACCCTCTATTTG 6884

  scaffold61|si     320158 --GGTCACAGCACATGCAAAAAC-GACTTT-AATTTCTTGATGAGACTGG 320203
                           --      vi iv     i  v - i    -  i     viii  i i v
C scaffold70|si       6883 TCGGTCACCACGAATGCAGAACCGGGCTTTAAACTTCTTTGCAAGGCCGT 6834

  scaffold61|si     320204 CAGGGAACTGTGTGAGCTTGAATGTCCATGT 320234
                           ii  i  vi iv v iviv   v i      
C scaffold70|si       6833 TGGGAAAGCGCTTCAAGCGGAAAGCCCATGT 6803

Matrix = 20p43g.matrix
Kimura (with divCpGMod) = 39.66
Transitions / transversions = 1.54 (60/39)
Gap_init rate = 0.06 (19 / 308), avg. gap size = 1.58 (30 / 19)


442 20.24 3.57 0.00 scaffold61|size850897 320217 320300 (529012) C rnd-1_family-407#LTR/Copia (421) 1823 1737 m_b804s001i38 166945

  scaffold61|si     320217 GAGCTTGAATGTCCATG---TTGAATCAATGACATTGAATCCCTCTGGAC 320263
                               iv     i  vi ---    i     v     iiv           
C rnd-1_family-       1823 GAGCCAGAATGCCCTCGGGCTTGAGTCAATCACATTAGCTCCCTCTGGAC 1774

  scaffold61|si     320264 AATTGACTACATCCCAGACACCCATCTTCTCTAATGT 320300
                           ii i      v     i        i     i     
C rnd-1_family-       1773 GGTCGACTACTTCCCAAACACCCATTTTCTCCAATGT 1737

Matrix = 20p43g.matrix
Kimura (with divCpGMod) = 19.66
Transitions / transversions = 2.40 (12/5)
Gap_init rate = 0.01 (1 / 83), avg. gap size = 3.00 (3 / 1)

2591 15.42 0.23 0.23 scaffold61|size850897 320253 320681 (528631) C rnd-1_family-1011#LTR/Copia (3) 431 3 m_b804s001i39 166945

  scaffold61|si     320253 TCCCTCTGGACAATTGACTACATCCCAGACACCCATCTTCTCTAATGTCT 320302
                                      ii i      ?                    i       
C rnd-1_family-        431 TCCCTCTGGACGGTCGACTACNTCCCAGACACCCATCTTCTCCAATGTCT 382

  scaffold61|si     320303 CGATTTCCT-GACTGCAGCCTTTCAGTATTCATCAGCAAAAGGGACTTTT 320351
                            i     i -   v        i        i  i        -   i  
C rnd-1_family-        381 CAATTTCTTTGACAGCAGCCTTCCAGTATTCGTCGGCAAAAGG-ACTCTT 333

  scaffold61|si     320352 CATTGCCTCCCACCAGCTTGGATTATCTGTCTTTGATGCTTCTGCCGTGG 320401
                                 i         i v          i   v  ?     v   v   
C rnd-1_family-        332 CATTGCTTCCCACCAGTTGGGATTATCTGCCTTGGANGCTTCAGCCTTGG 283

  scaffold61|si     320402 CCTTGAGGAATAAGGGATGGGCCAAATCCACAATGAGTTCTTGAGTAGTT 320451
                               ?     i  v      i  v   iv     v i      i  ?   
C rnd-1_family-        282 CCTTNAGGAACAATGGATGGACCCAATTGACAATCAATTCTTGGGTNGTT 233

  scaffold61|si     320452 CAATTATAACCACAACTGTTTGCAGCAAATGAGATGAAACTAGATAGGGG 320501
                            v v    v                 ?  ? ?        v  ?i  i  
C rnd-1_family-        232 CCAGTATATCCACAACTGTTTGCAGCNAANGNGATGAAACGAGNCAGAGG 183

  scaffold61|si     320502 ACTGTTCAACAGCTCTTCCACTGTGGGAACATCCTGTCACAGTTCCATGG 320551
                              ? i     i      v     i        v vi v   i     v 
C rnd-1_family-        182 ACTNTCCAACAACTCTTCAACTGTAGGAACATCATCCCTCAGCTCCATCG 133

  scaffold61|si     320552 CATTCGGCATGCAATCAGATTCTTGCATCCGCTGCTTGAGTCTTTGACAA 320601
                            i   i   ?v v           v      i     i ?  vi    i 
C rnd-1_family-        132 CGTTCAGCANTCTATCAGATTCTTCCATCCGTTGCTTAANTCGCTGACGA 83

  scaffold61|si     320602 TACTTCATCCTCTTACGGGCAACGGCACACTTGTAAGGTCTAACAGACAT 320651
                                         ?  i     v           i v   i  ? iv i
C rnd-1_family-         82 TACTTCATCCTCTTNCGAGCAACTGCACACTTGTAGGCTCTGACNGGAAC 33

  scaffold61|si     320652 GTCTTGACTCTTGGAACATTCAAAGACATT 320681
                              ii i        i   v          
C rnd-1_family-         32 GTCCCGGCTCTTGGAGCATACAAAGACATT 3

Matrix = 20p43g.matrix
Kimura (with divCpGMod) = 15.82
Transitions / transversions = 1.54 (40/26)
Gap_init rate = 0.00 (2 / 428), avg. gap size = 1.00 (2 / 2)


2285 19.37 4.63 1.36 scaffold61|size850897 320356 320852 (528460) C rnd-1_family-1103#Unknown (0) 522 10 m_b804s001i40 166946

  scaffold61|si     320356 GCCTCCCACCAGCTTGGATTATCTGTCTTTGATGCTTCTGCCGTGGCCTT 320405
                             i         i v          i   v  ?     v   v       
C rnd-1_family-        522 GCTTCCCACCAGTTGGGATTATCTGCCTTGGANGCTTCAGCCTTGGCCTT 473

  scaffold61|si     320406 GAGGAATAAGGGATGGGCCAAATCCACAATGAGTTCTTGAGTAGTTCAAT 320455
                           ?     i  v      i  v   iv     v i      i  ?    v v
C rnd-1_family-        472 NAGGAACAATGGATGGACCCAATTGACAATCAATTCTTGGGTNGTTCCAG 423

  scaffold61|si     320456 TATAACCACAACTGTTTGCAGCAAATGAGATGAAACTAGATAGGGGACTG 320505
                               v                 ?  ? ?        v   i  i     ?
C rnd-1_family-        422 TATATCCACAACTGTTTGCAGCNAANGNGATGAAACGAGACAGAGGACTN 373

  scaffold61|si     320506 TTCAACAGCTCTTCCACTGTGGGAACATCCTGTCACAGTTCCATGGCATT 320555
                            i     i      v     i        v vi v   i     v  i  
C rnd-1_family-        372 TCCAACAACTCTTCAACTGTAGGAACATCATCCCTCAGCTCCATCGCGTT 323

  scaffold61|si     320556 CGGCATGCAATCAGATTCTTGCATCCGCTGCTTGAGTCTTTGACAATACT 320605
                            i   ?v v           v      i     i ?  vi    i     
C rnd-1_family-        322 CAGCANTCTATCAGATTCTTCCATCCGTTGCTTAANTCGCTGACGATACT 273

  scaffold61|si     320606 TCATCCTCTTACGGGCAACGGCACACTTGTAAGGTCTAACAGACATGTCT 320655
                                     ?  i     v           i v   i  ? iv i   i
C rnd-1_family-        272 TCATCCTCTTNCGAGCAACTGCACACTTGTAGGCTCTGACNGGAACGTCC 223

  scaffold61|si     320656 TGACTCTTGGAACATTCAAAGACATTACGGCATTTATTATCAAAGTCACT 320705
                           i i        i   v          ii   i   i  v  i      v 
C rnd-1_family-        222 CGGCTCTTGGAGCATACAAAGACATTGTGGCGTTTGTTCTCGAAGTCAAT 173

  scaffold61|si     320706 ACACT--TGGATGTTTCTTCCTTTGATTCCGCCTTAGATATCTTGAACTG 320753
                           i-   --?  ? vi       v i      ?    i    i    i    
C rnd-1_family-        172 G-ACTAGNGGNTCCTTCTTCCGTCGATTCCNCCTTGGATACCTTGGACTG 124

  scaffold61|si     320754 ---------ATGTGTTCTTGCT-CA--TCCGCACCAACA-----TTCC-- 320784
                           --------- ii vv       - i--  viv i     -----    --
C rnd-1_family-        123 GGTGACTCAACATCATCTTGCTGCGGCTCAAAATCAACATGTTCTTCCTC 74

  scaffold61|si     320785 --CACTAGGATCAAAGGAATTATCAGGACCACCAACTTCTCCCTCTTGAT 320832
                           --   i i    ------vii i v ?vv iivi i              
C rnd-1_family-         73 AACACCAAGATC------TCCACCTGNTGCGTGGATTTCTCCCTCTTGAT 30

  scaffold61|si     320833 GTGATAGAGCAATGGAGTCA 320852
                                i          v   
C rnd-1_family-         29 GTGATGGAGCAATGGACTCA 10

Matrix = 20p43g.matrix
Kimura (with divCpGMod) = 21.17
Transitions / transversions = 1.44 (56/39)
Gap_init rate = 0.03 (13 / 496), avg. gap size = 2.31 (30 / 13)


369 23.42 9.01 0.00 scaffold61|size850897 320864 320974 (528338) C rnd-1_family-1179#Unknown (1) 350 230 m_b804s001i41 166947

  scaffold61|si     320864 ATCATCATCATCTGAATTAGATACAA---TTGAAAGTGGAGGGAGGTCTT 320910
                                       ?  i i   v    --- ii ii    vv vv i  v 
C rnd-1_family-        350 ATCATCATCATCNGAGTCAGAAACAACCATCAAGGGTGGTTGTCGATCAT 301

  scaffold61|si     320911 TGTCATTATCATCAT--GCAAGGGTTCA---GGGGGAGATGTGGGAGCAG 320955
                             i   i        -- iivv     i---  i  v  v  ?       
C rnd-1_family-        300 TGCCATCATCATCATCAGTGTTGGTTCGCCGGGAGGCGAGGTNGGAGCAG 251

  scaffold61|si     320956 GAATACAAAGACACT--GACC 320974
                                 i   i i  --    
C rnd-1_family-        250 GAATACGAAGGCGCTTGGACC 230

Matrix = 20p43g.matrix
Kimura (with divCpGMod) = 25.52
Transitions / transversions = 1.60 (16/10)
Gap_init rate = 0.04 (4 / 110), avg. gap size = 2.50 (10 / 4)


52864 1.67 1.08 0.46 scaffold61|size850897 320970 327010 (522302) C scaffold32|size1035870_(dbseq-nr_203)_[848383,854460]#LTR/Gypsy (0) 6078 1 m_b804s001i42 166948

  scaffold61|si     320970 TGACCTAAGCCGTTTTGCTGTAGTTTTTACTATGTAGTAAACGGGTAGAT 321019
                                                                             
C scaffold32|si       6078 TGACCTAAGCCGTTTTGCTGTAGTTTTTACTATGTAGTAAACGGGTAGAT 6029

  scaffold61|si     321020 ACGAGTTGTTGGGAACTGATTTTTATTTATGAGAGTTACACTACTGAAAT 321069
                              v  v    ii ---      -                          
C scaffold32|si       6028 ACGTGTGGTTGAAA---GATTTT-ATTTATGAGAGTTACACTACTGAAAT 5983

  scaffold61|si     321070 AGGTATTGCATGGTACACTAGGTAATCCATGCATCACCAAGCACAGGTGA 321119
                                                                             
C scaffold32|si       5982 AGGTATTGCATGGTACACTAGGTAATCCATGCATCACCAAGCACAGGTGA 5933

  scaffold61|si     321120 TCCTGTTAGAGATTGGAGGTAATTTAGGGCAGTTCCATGACTGCTCCTTT 321169
                                                                             
C scaffold32|si       5932 TCCTGTTAGAGATTGGAGGTAATTTAGGGCAGTTCCATGACTGCTCCTTT 5883

  scaffold61|si     321170 TCTCTCAACTGCCAACAGGAACTGTCCCATGAGAAGGTTTCTGAGAAAGA 321219
                                                                             
C scaffold32|si       5882 TCTCTCAACTGCCAACAGGAACTGTCCCATGAGAAGGTTTCTGAGAAAGA 5833

  scaffold61|si     321220 AATCCTCTCTTGGATATTTTGTCCAAGAAACACCTAGAATGTATATGGGT 321269
                                                                             
C scaffold32|si       5832 AATCCTCTCTTGGATATTTTGTCCAAGAAACACCTAGAATGTATATGGGT 5783

  scaffold61|si     321270 GTTTCTCAAGAAAGAAATTGTCTTTTGAATATTGTTTCTCAGAAACAATA 321319
                                                                             
C scaffold32|si       5782 GTTTCTCAAGAAAGAAATTGTCTTTTGAATATTGTTTCTCAGAAACAATA 5733

  scaffold61|si     321320 TCTTATGACTATTGTACTTCCTTTGTGTTACACAAAGGAAAGAGGACCAT 321369
                                                                 i           
C scaffold32|si       5732 TCTTATGACTATTGTACTTCCTTTGTGTTACACAAAGGGAAGAGGACCAT 5683

  scaffold61|si     321370 TGGAGGTTCCACCTGGAACCTCTTTGGGTT-ACCAGTTAAGGTAGATAAT 321418
                                                         -                   
C scaffold32|si       5682 TGGAGGTTCCACCTGGAACCTCTTTGGGTTTACCAGTTAAGGTAGATAAT 5633

  scaffold61|si     321419 TGGCCTATGTCACTCGCCCCACGATTGGAGAATTAGCGTGGCTCGCGGAA 321468
                                                                             
C scaffold32|si       5632 TGGCCTATGTCACTCGCCCCACGATTGGAGAATTAGCGTGGCTCGCGGAA 5583

  scaffold61|si     321469 AAGTAAAACCTCGGTGAGGAAAAAATC-GAATATGAGCCAGACTTGCAGA 321517
                                                      -                      
C scaffold32|si       5582 AAGTAAAACCTCGGTGAGGAAAAAATCCGAATATGAGCCAGACTTGCAGA 5533

  scaffold61|si     321518 AAAACCGTTCTTGTTGAGGTTAAAAATGTGCAAGCTGCCTGTGACGATTT 321567
                                                                             
C scaffold32|si       5532 AAAACCGTTCTTGTTGAGGTTAAAAATGTGCAAGCTGCCTGTGACGATTT 5483

  scaffold61|si     321568 GTACCTACATATTATTTTATGTAGTATATGAAGTGTAAGTTCATGTGGAG 321617
                                                                             
C scaffold32|si       5482 GTACCTACATATTATTTTATGTAGTATATGAAGTGTAAGTTCATGTGGAG 5433

  scaffold61|si     321618 AGGGAGATTTGTCATGGCTTATGATAAAGCTGGTTTGATTGTACTCTCCT 321667
                                                                             
C scaffold32|si       5432 AGGGAGATTTGTCATGGCTTATGATAAAGCTGGTTTGATTGTACTCTCCT 5383

  scaffold61|si     321668 AAGTCAAACTTATATTCTGACTTACTTCCGCGTGTAACCCTGATTGTCTT 321717
                                                                             
C scaffold32|si       5382 AAGTCAAACTTATATTCTGACTTACTTCCGCGTGTAACCCTGATTGTCTT 5333

  scaffold61|si     321718 ATCGTATACTGTCTGTGATAGTCCAATTATCACTGGTATACCGACTGAAT 321767
                                                                             
C scaffold32|si       5332 ATCGTATACTGTCTGTGATAGTCCAATTATCACTGGTATACCGACTGAAT 5283

  scaffold61|si     321768 ATTTGTGCGGGGTAAAATACCTTTGTTTACTAAGCATTGCTTTCCACGGA 321817
                                                                             
C scaffold32|si       5282 ATTTGTGCGGGGTAAAATACCTTTGTTTACTAAGCATTGCTTTCCACGGA 5233

  scaffold61|si     321818 CCATGTGACCATAAATTTATGAGGATAATTTTGGGTCGGTTTGGTGTTGC 321867
                                           v                                 
C scaffold32|si       5232 CCATGTGACCATAAATATATGAGGATAATTTTGGGTCGGTTTGGTGTTGC 5183

  scaffold61|si     321868 CTGGTGTCTCCTATTGATTTTGTCTGTGTGTACAAAAGTGGAATGCCGAA 321917
                                               v          i                  
C scaffold32|si       5182 CTGGTGTCTCCTATTGATTTAGTCTGTGTGTGCAAAAGTGGAATGCCGAA 5133

  scaffold61|si     321918 CAACAATTCCATCTTATGATTGCTACACTACATTTAGGCGATAGGCACTG 321967
                                                                             
C scaffold32|si       5132 CAACAATTCCATCTTATGATTGCTACACTACATTTAGGCGATAGGCACTG 5083

  scaffold61|si     321968 CATAGTAGGTATGAGTGAATGGCATCTGAGTGTTTGTTTAGGTAAACATT 322017
                                                                             
C scaffold32|si       5082 CATAGTAGGTATGAGTGAATGGCATCTGAGTGTTTGTTTAGGTAAACATT 5033

  scaffold61|si     322018 GTGCCACTAGAAGCTGCTGACAAGACCATGATTGGTACAGCAGGCCAAGC 322067
                                                                             
C scaffold32|si       5032 GTGCCACTAGAAGCTGCTGACAAGACCATGATTGGTACAGCAGGCCAAGC 4983

  scaffold61|si     322068 ATCTCCATGATTTGGTTGATGTTGAACTCTAGATAGTAATTCACTTTTTG 322117
                                                                             
C scaffold32|si       4982 ATCTCCATGATTTGGTTGATGTTGAACTCTAGATAGTAATTCACTTTTTG 4933

  scaffold61|si     322118 GGTTTTGATATTTGAAGACTCTGGTTGACTTACACTGGGAAGCCAAATGA 322167
                                                                             
C scaffold32|si       4932 GGTTTTGATATTTGAAGACTCTGGTTGACTTACACTGGGAAGCCAAATGA 4883

  scaffold61|si     322168 AATGCATATGGTCCGAAAGTGGAGTGTTGAAACTGCACCTTAATTGTCAC 322217
                                                       i                     
C scaffold32|si       4882 AATGCATATGGTCCGAAAGTGGAGTGTTAAAACTGCACCTTAATTGTCAC 4833

  scaffold61|si     322218 AATTTGTGTACAATGTGGATATTGAACCAGGTCTAGGTACGAAGGTGCTG 322267
                              v                                              
C scaffold32|si       4832 AATGTGTGTACAATGTGGATATTGAACCAGGTCTAGGTACGAAGGTGCTG 4783

  scaffold61|si     322268 ATAGTACAGGTATTCTGTTTGTTATCTTCTGCAATCCTTTGTGTTTGTAT 322317
                                    i                                        
C scaffold32|si       4782 ATAGTACAGATATTCTGTTTGTTATCTTCTGCAATCCTTTGTGTTTGTAT 4733

  scaffold61|si     322318 ATTGTCCTTCTATTTGCTCTGTAACCCCTATGTATCCATGGGAATAGTTG 322367
                                                                             
C scaffold32|si       4732 ATTGTCCTTCTATTTGCTCTGTAACCCCTATGTATCCATGGGAATAGTTG 4683

  scaffold61|si     322368 CCCAAAGGGTCAGCTATCGGCAAGTGAACAATGTTAAGTCATACATAATG 322417
                                                                             
C scaffold32|si       4682 CCCAAAGGGTCAGCTATCGGCAAGTGAACAATGTTAAGTCATACATAATG 4633

  scaffold61|si     322418 TATTGACTATAATCATTGGAAGGTCCAAGCGTCAACGTCTATGTCTTTTT 322467
                                                         i                   
C scaffold32|si       4632 TATTGACTATAATCATTGGAAGGTCCAAGCATCAACGTCTATGTCTTTTT 4583

  scaffold61|si     322468 GTACCATGAAGAGTACGGATTCAGTGTTTATGATATCCTTTTGTATTTTG 322517
                                                                             
C scaffold32|si       4582 GTACCATGAAGAGTACGGATTCAGTGTTTATGATATCCTTTTGTATTTTG 4533

  scaffold61|si     322518 TAGCAAGGATCCTCGAGGGAGGTCTGTACATGTATAACTCTTTTGTTGGT 322567
                                                                             
C scaffold32|si       4532 TAGCAAGGATCCTCGAGGGAGGTCTGTACATGTATAACTCTTTTGTTGGT 4483

  scaffold61|si     322568 GGTAATGACATTGCAACATATTTAAATGTGCATGTGCGTACCAATTTT-A 322616
                                               vi                          - 
C scaffold32|si       4482 GGTAATGACATTGCAACATAACTAAATGTGCATGTGCGTACCAATTTTTA 4433

  scaffold61|si     322617 TATTTTGTAAGACAGTTGTTGACTGTAATCTTATGGTTTATGGAACCATA 322666
                                                   i                         
C scaffold32|si       4432 TATTTTGTAAGACAGTTGTTGACTATAATCTTATGGTTTATGGAACCATA 4383

  scaffold61|si     322667 TTGTGACTTCACAGCGAGCATCATGGAGAAGTGAACTTTCCATGATATGT 322716
                                                                             
C scaffold32|si       4382 TTGTGACTTCACAGCGAGCATCATGGAGAAGTGAACTTTCCATGATATGT 4333

  scaffold61|si     322717 TGACAACGTAATGGTTGTGTTTCTCTTTGGATTTGTCTAAGCTAGTGAAG 322766
                                       v                                     
C scaffold32|si       4332 TGACAACGTAATCGTTGTGTTTCTCTTTGGATTTGTCTAAGCTAGTGAAG 4283

  scaffold61|si     322767 AAATACTACATTTCTGTGCACAGCTTCTTGACTTGCATTTGTTTTGCATT 322816
                           vi                             v                  
C scaffold32|si       4282 CGATACTACATTTCTGTGCACAGCTTCTTGAGTTGCATTTGTTTTGCATT 4233

  scaffold61|si     322817 GCATGCCAACAAGGTGCTACATGTCTCTCAGTAGAGATGTTCATGTTTGA 322866
                                                                             
C scaffold32|si       4232 GCATGCCAACAAGGTGCTACATGTCTCTCAGTAGAGATGTTCATGTTTGA 4183

  scaffold61|si     322867 CTTATCCTTTTGTGTGAGATGATATTCCTGTTTAACTAGGGATACTCACA 322916
                                                                             
C scaffold32|si       4182 CTTATCCTTTTGTGTGAGATGATATTCCTGTTTAACTAGGGATACTCACA 4133

  scaffold61|si     322917 ATTCTATGTGCTGTGGTTTTACAAGAACAAAGGTTGAGGATCCTTTGTGT 322966
                                                               v             
C scaffold32|si       4132 ATTCTATGTGCTGTGGTTTTACAAGAACAAAGGTTGTGGATCCTTTGTGT 4083

  scaffold61|si     322967 TGTTGTGCTCATATGATCATGAGGCTTATTTTATGGTTTGTTGTGCAACA 323016
                                                                             
C scaffold32|si       4082 TGTTGTGCTCATATGATCATGAGGCTTATTTTATGGTTTGTTGTGCAACA 4033

  scaffold61|si     323017 TGTATGTGCACTACCTATGGTCATCCCGTTGTCTTTAGCAAAAGACCCAC 323066
                                                                             
C scaffold32|si       4032 TGTATGTGCACTACCTATGGTCATCCCGTTGTCTTTAGCAAAAGACCCAC 3983

  scaffold61|si     323067 GTATTTCGGTGACTCTAAGAGTCCTTCCTTATGGACACCATATGTGTTCT 323116
                                                                    i        
C scaffold32|si       3982 GTATTTCGGTGACTCTAAGAGTCCTTCCTTATGGACACCATGTGTGTTCT 3933

  scaffold61|si     323117 CCATGGATAATTCTGAAGGTAAACCGTCAGAAATTCTCACAAGAGAATCA 323166
                                                    i      i                 
C scaffold32|si       3932 CCATGGATAATTCTGAAGGTAAACCATCAGAAGTTCTCACAAGAGAATCA 3883

  scaffold61|si     323167 AGTACTAGTCATTGAGTCTCAGTGAGACCATTATCTAGTAAGACACAGTT 323216
                                                          v                 -
C scaffold32|si       3882 AGTACTAGTCATTGAGTCTCAGTGAGACCATAATCTAGTAAGACACAGT- 3834

  scaffold61|si     323217 CTGTTGAATTCAATAATGTTAATCATGGTCAAGGATTCAATTTCTCTTAT 323266
                           --       i    i                        v          
C scaffold32|si       3833 --GTTGAATCCAATGATGTTAATCATGGTCAAGGATTCATTTTCTCTTAT 3786

  scaffold61|si     323267 TCTGTGTATTATATGCACTCTAAGTTCAGCAAGCTGTACTAGAATGCGAG 323316
                                                                             
C scaffold32|si       3785 TCTGTGTATTATATGCACTCTAAGTTCAGCAAGCTGTACTAGAATGCGAG 3736

  scaffold61|si     323317 CATACCCAACCTGAGTTGGTGTTGCTCTAGACTTGTTGTGGTAACAAATG 323366
                                                                             
C scaffold32|si       3735 CATACCCAACCTGAGTTGGTGTTGCTCTAGACTTGTTGTGGTAACAAATG 3686

  scaffold61|si     323367 TCTAACATTAATGTGTCTCTTTTTGTGTACAGTGTACCTCCTCCTCCACA 323416
                                                                         i   
C scaffold32|si       3685 TCTAACATTAATGTGTCTCTTTTTGTGTACAGTGTACCTCCTCCTCTACA 3636

  scaffold61|si     323417 ATTCCAGTTGTGAGTGAGGCGAGACAATCATATTGTCTTACCCAAGGTTC 323466
                                              i                              
C scaffold32|si       3635 ATTCCAGTTGTGAGTGAGGTGAGACAATCATATTGTCTTACCCAAGGTTC 3586

  scaffold61|si     323467 TCCCTTGTACTGGACCACCCAGTAGCATGTGAGTTCCCTGTATGGGCGAA 323516
                                                      i                      
C scaffold32|si       3585 TCCCTTGTACTGGACCACCCAGTAGCACGTGAGTTCCCTGTATGGGCGAA 3536

  scaffold61|si     323517 TGTTTTAGCGAGTTTTCATCTGCTTGTAAGATGGTGCTTTTGCCATGCGA 323566
                                    v      i                                 
C scaffold32|si       3535 TGTTTTAGCTAGTTTTTATCTGCTTGTAAGATGGTGCTTTTGCCATGCGA 3486

  scaffold61|si     323567 AGACTTTGGGTCTATTATTAAGCCCTTGTTGTCTTTGTGCAGAGATGTTG 323616
                                                                             
C scaffold32|si       3485 AGACTTTGGGTCTATTATTAAGCCCTTGTTGTCTTTGTGCAGAGATGTTG 3436

  scaffold61|si     323617 TGTATTGGTTTGTCATGCAAACCCTTACTCGCTGCTTGGTAAGTCCATCC 323666
                                                                             
C scaffold32|si       3435 TGTATTGGTTTGTCATGCAAACCCTTACTCGCTGCTTGGTAAGTCCATCC 3386

  scaffold61|si     323667 TAACCTTGTTTAAGGTGGTCTCTCAAGCTAGCCTTTGGAGAATATCATAT 323716
                                 i                                      - i  
C scaffold32|si       3385 TAACCTCGTTTAAGGTGGTCTCTCAAGCTAGCCTTTGGAGAATAT-ACAT 3337

  scaffold61|si     323717 TACTCCAAATGAGTTCTATTGAGAACAGTATGGCCATCATTGACTCCATT 323766
                                                v                            
C scaffold32|si       3336 TACTCCAAATGAGTTCTATTGTGAACAGTATGGCCATCATTGACTCCATT 3287

  scaffold61|si     323767 GAATGTGCTTGTGAGGCACATGGAAAACCCATGATTGTTATACCTACTCA 323816
                                              i                              
C scaffold32|si       3286 GAATGTGCTTGTGAGGCACGTGGAAAACCCATGATTGTTATACCTACTCA 3237

  scaffold61|si     323817 GTTTTTCTAGGCACGAACGGGTTCTAGATGCGTCAGTATCTAGTCTATGA 323866
                                                                             
C scaffold32|si       3236 GTTTTTCTAGGCACGAACGGGTTCTAGATGCGTCAGTATCTAGTCTATGA 3187

  scaffold61|si     323867 TTTGTTGACTTTTCATGAAGTCTTATGGTGTTTGCAGAGTTGAACATAGC 323916
                                                                             
C scaffold32|si       3186 TTTGTTGACTTTTCATGAAGTCTTATGGTGTTTGCAGAGTTGAACATAGC 3137

  scaffold61|si     323917 AACATCTACAGTACTGTAAGGATTCTTTTGAGTTTAGACAGTTTTCCTAA 323966
                                                                   i         
C scaffold32|si       3136 AACATCTACAGTACTGTAAGGATTCTTTTGAGTTTAGACAATTTTCCTAA 3087

  scaffold61|si     323967 CTTTTTGTCCATTTCCTTATTTTAAGAATCACTTTTTGATTTACAGTAAT 324016
                                       v  -                                  
C scaffold32|si       3086 CTTTTTGTCCATATC-TTATTTTAAGAATCACTTTTTGATTTACAGTAAT 3038

  scaffold61|si     324017 TTATGTTTGTTTGGGTGTTCTGTTCTTGTACAGCCAGTTCTGACGACGGC 324066
                                                                             
C scaffold32|si       3037 TTATGTTTGTTTGGGTGTTCTGTTCTTGTACAGCCAGTTCTGACGACGGC 2988

  scaffold61|si     324067 TGTCAATGAAACCCTCCAGTCGCCAAGGTAAATTGTCCTCGTTGTTTTTA 324116
                                                                             
C scaffold32|si       2987 TGTCAATGAAACCCTCCAGTCGCCAAGGTAAATTGTCCTCGTTGTTTTTA 2938

  scaffold61|si     324117 CTTGACTTTTGGACTGGTTGTGCTCTGTCTTTATAGGCTGTAAACCTACC 324166
                                      -                     i                
C scaffold32|si       2937 CTTGACTTTTG-ACTGGTTGTGCTCTGTCTTTACAGGCTGTAAACCTACC 2889

  scaffold61|si     324167 TCGTTC-AAAAATAGAGGTAAACAGGCACGTTCTTCCAACACACTGAACT 324215
                               i -                                           
C scaffold32|si       2888 TCGTCCGAAAAATAGAGGTAAACAGGCACGTTCTTCCAACACACTGAACT 2839

  scaffold61|si     324216 TCATCAAACAGTTTCTCTTGTCATGAGAAACCTCAGTAACGTGTATGAAA 324265
                                                                             
C scaffold32|si       2838 TCATCAAACAGTTTCTCTTGTCATGAGAAACCTCAGTAACGTGTATGAAA 2789

  scaffold61|si     324266 TTGAGTTTGTAGTGTAAGTGTGTGTCTTTTTCTTTTATTTTGACACAGCT 324315
                                                                             
C scaffold32|si       2788 TTGAGTTTGTAGTGTAAGTGTGTGTCTTTTTCTTTTATTTTGACACAGCT 2739

  scaffold61|si     324316 TGGAAGGTCTGCTATTTTACTCAACCCCCAGAGGAGTTTTTCACAGGAGT 324365
                                                                             
C scaffold32|si       2738 TGGAAGGTCTGCTATTTTACTCAACCCCCAGAGGAGTTTTTCACAGGAGT 2689

  scaffold61|si     324366 GGTTAGCTCTGTGATCATGAGTATTTTTGCTCAAGAAGAGTCCTGCACTT 324415
                                                                             
C scaffold32|si       2688 GGTTAGCTCTGTGATCATGAGTATTTTTGCTCAAGAAGAGTCCTGCACTT 2639

  scaffold61|si     324416 AAGTGGTTAGCTATGTGCATGGTATGTTGTGTCCAGGTTTTGTTTCAACT 324465
                                             i                               
C scaffold32|si       2638 AAGTGGTTAGCTATGTGCGTGGTATGTTGTGTCCAGGTTTTGTTTCAACT 2589

  scaffold61|si     324466 CTGGTTCACAGATTTTTGCAGACTTTGCATCAATTATCACTGGCAAGGTA 324515
                                                                             
C scaffold32|si       2588 CTGGTTCACAGATTTTTGCAGACTTTGCATCAATTATCACTGGCAAGGTA 2539

  scaffold61|si     324516 AAATTGATCTTAACATATTTTATGTTGTTATTTGTTCGAAAATCTAGAAC 324565
                                                                             
C scaffold32|si       2538 AAATTGATCTTAACATATTTTATGTTGTTATTTGTTCGAAAATCTAGAAC 2489

  scaffold61|si     324566 AATTCAAACTCAGTTCTTGCATTTGTCAAAGACTGAGGTCATATGCTGGC 324615
                                                                             
C scaffold32|si       2488 AATTCAAACTCAGTTCTTGCATTTGTCAAAGACTGAGGTCATATGCTGGC 2439

  scaffold61|si     324616 TTAGTCACTCTGGGTAACATGTACTCAGAAAAGTGTGTTTTGACAGGAAT 324665
                                            i                                
C scaffold32|si       2438 TTAGTCACTCTGGGTAATATGTACTCAGAAAAGTGTGTTTTGACAGGAAT 2389

  scaffold61|si     324666 TTAATGCTTGCGCAATAAAAA-CATCGTGTGACTTTGCCCTTCCTTTTGA 324714
                                                -                            
C scaffold32|si       2388 TTAATGCTTGCGCAATAAAAAACATCGTGTGACTTTGCCCTTCCTTTTGA 2339

  scaffold61|si     324715 GTAGGAAGAACCCATCCTGCGT-CGCCAAGAGCTTGACACCTGCCTAGCT 324763
                                                 -                           
C scaffold32|si       2338 GTAGGAAGAACCCATCCTGCGTGCGCCAAGAGCTTGACACCTGCCTAGCT 2289

  scaffold61|si     324764 GGGTAAGGAAAACATATGGATGTTCCTAATTTTGGAACATGGGGGAAGCT 324813
                                                                             
C scaffold32|si       2288 GGGTAAGGAAAACATATGGATGTTCCTAATTTTGGAACATGGGGGAAGCT 2239

  scaffold61|si     324814 TGGAACTATGTCCTTCTTGCTTTCACTGTTACTGTAGCAACACCGTGTCA 324863
                                   i                                   v     
C scaffold32|si       2238 TGGAACTACGTCCTTCTTGCTTTCACTGTTACTGTAGCAACACCTTGTCA 2189

  scaffold61|si     324864 GGGGTT-GAAACCCAACATGGTTTGATTTCCAGTTGCTTTTTGT--TACC 324910
                                 -                                   v --    
C scaffold32|si       2188 GGGGTTCGAAACCCAACATGGTTTGATTTCCAGTTGCTTTTTTTGATACC 2139

  scaffold61|si     324911 TTTGCTTGTGAATAGTGCAGCATGGCACATGTGTACATTTCTCA-CGTGG 324959
                           v        v         i                        -i    
C scaffold32|si       2138 ATTGCTTGTTAATAGTGCAACATGGCACATGTGTACATTTCTCAATGTGG 2089

  scaffold61|si     324960 GAGAAGAGTTCATCTTCTTGAGAAAACAATTCATGATGCCAGAAGATTTC 325009
                                                                             
C scaffold32|si       2088 GAGAAGAGTTCATCTTCTTGAGAAAACAATTCATGATGCCAGAAGATTTC 2039

  scaffold61|si     325010 TTGGCATTTTTGTTTTATTTTTACATGTAGCAAGGTATTTGAATATCAGG 325059
                                                                             
C scaffold32|si       2038 TTGGCATTTTTGTTTTATTTTTACATGTAGCAAGGTATTTGAATATCAGG 1989

  scaffold61|si     325060 TTATATTAACATGACAGTAGAATTTTGATCAAGATTTTTATCTAACGAGC 325109
                               v     i                            v          
C scaffold32|si       1988 TTATTTTAACGTGACAGTAGAATTTTGATCAAGATTTTTCTCTAACGAGC 1939

  scaffold61|si     325110 GCTTTAATTTAAAATTAAATAATTCCGAATTTATATTTTCGGGCTCTAAA 325159
                           v                                                 
C scaffold32|si       1938 TCTTTAATTTAAAATTAAATAATTCCGAATTTATATTTTCGGGCTCTAAA 1889

  scaffold61|si     325160 TTCTATTTTCCTCGGACCAGAGGTTGTGCATTTGGCTATTCATAAGCCAA 325209
                                                                             
C scaffold32|si       1888 TTCTATTTTCCTCGGACCAGAGGTTGTGCATTTGGCTATTCATAAGCCAA 1839

  scaffold61|si     325210 CTAGCTTTCTTTCCTTCATTTGCCAAGCTCGGTAGCTTAGATGCATGAAA 325259
                                                        i                    
C scaffold32|si       1838 CTAGCTTTCTTTCCTTCATTTGCCAAGCTTGGTAGCTTAGATGCATGAAA 1789

  scaffold61|si     325260 GGGATACCACATGAGAAGAATTCTCACTTTTGTGGACTTTTCTCACTTTT 325309
                                                                             
C scaffold32|si       1788 GGGATACCACATGAGAAGAATTCTCACTTTTGTGGACTTTTCTCACTTTT 1739

  scaffold61|si     325310 TTGCTTGGATTTCAGAAAGAAATCAACAAGTTGCGTGTTTTCCTGATAAA 325359
                                                                         i   
C scaffold32|si       1738 TTGCTTGGATTTCAGAAAGAAATCAACAAGTTGCGTGTTTTCCTGACAAA 1689

  scaffold61|si     325360 A-CCGCAAAAAGTATGCAGCATTCTTGCGCAAATCGGGATTTCGCGAGAA 325408
                            -                                                
C scaffold32|si       1688 AACCGCAAAAAGTATGCAGCATTCTTGCGCAAATCGGGATTTCGCGAGAA 1639

  scaffold61|si     325409 TTTAGCTCAGAGTGTTTTTGGGGCACGACACGTAGTCGTTTTATGGGTCC 325458
                              v   v  vv                                      
C scaffold32|si       1638 TTTTGCTAAGTTTGTTTTTGGGGCACGACACGTAGTCGTTTTATGGGTCC 1589

  scaffold61|si     325459 TTCTTGCGCCCC-ATGCGTGCTGGGACTTGGAGACAATACTC-GCGTCAC 325506
                                       -                       i     -       
C scaffold32|si       1588 TTCTTGCGCCCCCATGCGTGCTGGGACTTGGAGACAGTACTCCGCGTCAC 1539

  scaffold61|si     325507 TCTGACGTTTTGACCGGGATGCGGCAATATATTGCGCTCCTATGCCCATA 325556
                                   i -                   i                  i
C scaffold32|si       1538 TCTGACGTCT-GACCGGGATGCGGCAATATGTTGCGCTCCTATGCCCATG 1490

  scaffold61|si     325557 TGCGGAGTAGAACAATGTTCTCTCCTAGGCTGGTCCATCGCGCGCGTGGG 325606
                             v                 v                      i      
C scaffold32|si       1489 TGAGGAGTAGAACAATGTTCGCTCCTAGGCTGGTCCATCGCGCACGTGGG 1440

  scaffold61|si     325607 CTGAGCCCAGCGAGTCTAGGACAAATGATATGTGGTCGTTTTTT-CAGAT 325655
                                     i            v                    -  v  
C scaffold32|si       1439 CTGAGCCCAGTGAGTCTAGGACACATGATATGTGGTCGTTTTTTTCACAT 1390

  scaffold61|si     325656 CGTGATCGCGAGGGCTGTGTCGCGATACGTTTTGTGAAATGGGCTGTGCC 325705
                                                      i                      
C scaffold32|si       1389 CGTGATCGCGAGGGCTGTGTCGCGATATGTTTTGTGAAATGGGCTGTGCC 1340

  scaffold61|si     325706 GTGACGCGCTCCCATGTGAATGGGGCTGATCAACGATCGTGGGACTACGT 325755
                                        i                 v                i 
C scaffold32|si       1339 GTGACGCGCTCCCGTGTGAATGGGGCTGATCCACGATCGTGGGACTACAT 1290

  scaffold61|si     325756 CCAGCGCGTGCTCATTTTCCCTTGAGGATGTGTCATACACATTGGAAACC 325805
                              -----------         v          v               
C scaffold32|si       1289 CCA-----------TTTTCCCTTTAGGATGTGTCTTACACATTGGAAACC 1251

  scaffold61|si     325806 TGAGAACCGCGAACTTCCTGGGAAATCGCGAGTCTTTCAAGTGACCGAAA 325855
                                             v   i                           
C scaffold32|si       1250 TGAGAACCGCGAACTTCCAGGGGAATCGCGAGTCTTTCAAGTGACCGAAA 1201

  scaffold61|si     325856 CCTCTCGGGGGTCACGAGCAAGCTTTTTAGGCCTTAGAGGCCATACGCTT 325905
                                                                          v  
C scaffold32|si       1200 CCTCTCGGGGGTCACGAGCAAGCTTTTTAGGCCTTAGAGGCCATACGATT 1151

  scaffold61|si     325906 CTTCATAGGGTCATTTTCTGCCCTAGAAGATCTTTTTTTTGTACTGCCCT 325955
                               i            v             --                 
C scaffold32|si       1150 CTTCGTAGGGTCATTTTATGCCCTAGAAGAT--TTTTTTTGTACTGCCCT 1103

  scaffold61|si     325956 AAGGCTATAAGTACTACGTACTCCGTGGTGTCACTGCATCTGCATGTGAT 326005
                                  i       vv i                               
C scaffold32|si       1102 AAGGCTACAAGTACTTAGCACTCCGTGGTGTCACTGCATCTGCATGTGAT 1053

  scaffold61|si     326006 CACGGGTACTGACTAATTTTAAGTCTAATCGTGTTTTTAGGTCTAAAAAT 326055
                                    v                           v v          
C scaffold32|si       1052 CACGGGTACGGACTAATTTTAAGTCTAATCGTGTTTTGACGTCTAAAAAT 1003

  scaffold61|si     326056 AGACTACACACATATTGCTCTTTCGGAAAAAAATAAACCGAGGCATTTAT 326105
                                                               i             
C scaffold32|si       1002 AGACTACACACATATTGCTCTTTCGGAAAAAAATAAGCCGAGGCATTTAT 953

  scaffold61|si     326106 GTTTATTGCCTCCTCATTTTTAATGAGGGGCTGCTACTACCTAATAGGCA 326155
                                                                             
C scaffold32|si        952 GTTTATTGCCTCCTCATTTTTAATGAGGGGCTGCTACTACCTAATAGGCA 903

  scaffold61|si     326156 AGTAAGCATTCGTGCCACAAGTGCGTATGATACGTCACAAGTGGTCTTTT 326205
                                                                             
C scaffold32|si        902 AGTAAGCATTCGTGCCACAAGTGCGTATGATACGTCACAAGTGGTCTTTT 853

  scaffold61|si     326206 TTTACGGCAAGTGCACTCAGTGCTACATGCGCACTCTGCTAACAAAGCGG 326255
                                                                  i    v     
C scaffold32|si        852 TTTACGGCAAGTGCACTCAGTGCTACATGCGCACTCTGCCAACACAGCGG 803

  scaffold61|si     326256 AGTATACCCGTGTCAAGTGGGATCTAGTCCTCACTGACATTCAGGGCAAT 326305
                                                                             
C scaffold32|si        802 AGTATACCCGTGTCAAGTGGGATCTAGTCCTCACTGACATTCAGGGCAAT 753

  scaffold61|si     326306 TGTTCTTGGCTACGTGTTTAAAAA--CACATGCCGGCCTGTGAGTAAACT 326353
                                                   --                        
C scaffold32|si        752 TGTTCTTGGCTACGTGTTTAAAAAAACACATGCCGGCCTGTGAGTAAACT 703

  scaffold61|si     326354 CACTTCAACTGGCTGAGTACGTGACTCGGGGCTCAGCTGTGGCAATATTG 326403
                                                                             
C scaffold32|si        702 CACTTCAACTGGCTGAGTACGTGACTCGGGGCTCAGCTGTGGCAATATTG 653

  scaffold61|si     326404 CTACTCTTGGGGTCAGGCAGCACAAGTTGCGCCACGTGTAACACACCAAG 326453
                                                                             
C scaffold32|si        652 CTACTCTTGGGGTCAGGCAGCACAAGTTGCGCCACGTGTAACACACCAAG 603

  scaffold61|si     326454 TGTATTGG-ACGGCTTCAAGCAACAAGGGACGACGGACAGACGAACCTAC 326502
                                   -                                         
C scaffold32|si        602 TGTATTGGGACGGCTTCAAGCAACAAGGGACGACGGACAGACGAACCTAC 553

  scaffold61|si     326503 CATGGTCAACCACCGACGACAGCT-------GATGGAT--------GATG 326537
                                                   -------       --------  i 
C scaffold32|si        552 CATGGTCAACCACCGACGACAGCTGATGGATGATGGATGGTGGAGCGACG 503

  scaffold61|si     326538 GA--------------TGGTGGAGCGACGG----------------AC-- 326555
                             --------------    v v    v  ----------------  --
C scaffold32|si        502 GACAGACGATCCGATCTGGTTGCGCGAAGGCTATCAATTGATAGTGACCT 453

  scaffold61|si     326556 -ANNNNNNNNNNTGTAGTTGTTACTATGTAGTAAACGGGTAGATACATGT 326604
                           - ??????????       v                          i   
C scaffold32|si        452 AAGCCGTTTTGCTGTAGTTTTTACTATGTAGTAAACGGGTAGATACGTGT 403

  scaffold61|si     326605 TGTTGGGAACTGATTTTTATTTATGAGAGTTACACTACTGAAATAGGTAT 326654
                           v    ii ---      -                                
C scaffold32|si        402 GGTTGAAA---GATTTT-ATTTATGAGAGTTACACTACTGAAATAGGTAT 357

  scaffold61|si     326655 TGCATGGTACACTAGGTAATCCATGCATCACCAAGCACAGGTGATCCTGT 326704
                                                                             
C scaffold32|si        356 TGCATGGTACACTAGGTAATCCATGCATCACCAAGCACAGGTGATCCTGT 307

  scaffold61|si     326705 TAGAGATTGGAGGTAATTTAGGGCAGTTCCATGACTGCTCCTTTTCTCTC 326754
                                                                             
C scaffold32|si        306 TAGAGATTGGAGGTAATTTAGGGCAGTTCCATGACTGCTCCTTTTCTCTC 257

  scaffold61|si     326755 AACTGCCAACAGGAACTGTCCCATGAGAAGGTTTCTGAGAAAGAAATCCT 326804
                                                                             
C scaffold32|si        256 AACTGCCAACAGGAACTGTCCCATGAGAAGGTTTCTGAGAAAGAAATCCT 207

  scaffold61|si     326805 CTCTTGGATATTTTGTCCAAGAAACACCTAGAATGTATATGGGTGTTTCT 326854
                                                                             
C scaffold32|si        206 CTCTTGGATATTTTGTCCAAGAAACACCTAGAATGTATATGGGTGTTTCT 157

  scaffold61|si     326855 CAAGAAAGAAATTGTCTTTTGAATATTGTTTCTCAGAAACAATATCTTAT 326904
                                                                             
C scaffold32|si        156 CAAGAAAGAAATTGTCTTTTGAATATTGTTTCTCAGAAACAATATCTTAT 107

  scaffold61|si     326905 GACTATTGTACTTCCTTTGTGTTACACAAAGGGAAGAGGACCATTGGAGG 326954
                                                                             
C scaffold32|si        106 GACTATTGTACTTCCTTTGTGTTACACAAAGGGAAGAGGACCATTGGAGG 57

  scaffold61|si     326955 TTCCACCTGGAACCTCTTTGGGTTTACCAGTTAAGGTAGATAATTGGCCT 327004
                                    i                                        
C scaffold32|si         56 TTCCACCTGAAACCTCTTTGGGTTTACCAGTTAAGGTAGATAATTGGCCT 7

  scaffold61|si     327005 ATGTCA 327010
                                 
C scaffold32|si          6 ATGTCA 1

Matrix = 20p43g.matrix
Kimura (with divCpGMod) = 1.52
Transitions / transversions = 1.13 (53/47)
Gap_init rate = 0.01 (49 / 6040), avg. gap size = 1.90 (93 / 49)


1242 20.08 1.26 0.00 scaffold61|size850897 327010 327248 (522064) C rnd-1_family-1179#Unknown (109) 242 1 m_b804s001i43 166947

  scaffold61|si     327010 AGACACTTTGACCGCTCCCTTGCTTCAGTGATCTT--TTTGGTGATGAAG 327057
                             i i   v           iv            i-- i   i  i    
C rnd-1_family-        242 AGGCGCTTGGACCGCTCCCTCTCTTCAGTGATCTCCCTCTGGCGACGAAG 193

  scaffold61|si     327058 CCGTACCCGCCAGTCCCTTTGTTCTGACTCATCCAACCAAACTTCGTCCA 327107
                           ?  vv    i i   i   i i  v                    i    
C rnd-1_family-        192 NCGATCCCGTCGGTCTCTTCGCTCAGACTCATCCAACCAAACTTCATCCA 143

  scaffold61|si     327108 ATGGTGGATGGTGATGAGCAAGTTTACCAGAGG-ATCAAATTCATCTTTG 327156
                            ?      v  i   i i    v  ?    v  -      i  i  i i 
C rnd-1_family-        142 ANGGTGGAGGGCGATAAACAAGATTNCCAGCGGAATCAAACTCGTCCTCG 93

  scaffold61|si     327157 GCATACAAATCCCGATTGCAGTCGAAAAGGTTGTTACAGATGGTGTCGAC 327206
                                v v     ?    i v  i       i   i     v i   v  
C rnd-1_family-         92 GCATAGACATCCCNATTGTACTCAAAAAGGTCGTTGCAGATCGCGTCCAC 43

  scaffold61|si     327207 CAGGCCATCACTGGAACAATAACTGAATACAGTCTGAAACAA 327248
                             i v     ii v?? v v i     i  ?  i        
C rnd-1_family-         42 CAAGGCATCATCGTNNCCAGAGCTGAACACNGTTTGAAACAA 1

Matrix = 20p43g.matrix
Kimura (with divCpGMod) = 18.69
Transitions / transversions = 1.82 (31/17)
Gap_init rate = 0.01 (2 / 238), avg. gap size = 1.50 (3 / 2)


321 30.09 0.00 0.00 scaffold61|size850897 327333 327445 (521867) C scaffold157|size495311_(dbseq-nr_565)_[143998,152670]#LTR/Copia (2968) 5705 5593 m_b804s001i44 166949

  scaffold61|si     327333 AGAGAAACCCATGAACTGGCCAAGGCAAGACCCGCGATTCCACTTAGGAA 327382
                                    v ii  vvvi  vv   i  vv v  vi i      v    
C scaffold157|s       5705 AGAGAAACCAACAAAAATACCCTGGCGAGCACGGCTGTCCCACTTTGGAA 5656

  scaffold61|si     327383 TCTTCTTCCCATCCTGTAACTTAGGGTCAAGCACAAAGACAGGACAATCC 327432
                                  v     i  i iiivi        v   v v  v      i v
C scaffold157|s       5655 TCTTCTTGCCATCTTGCAGTCGGGGGTCAAGAACATATACTGGACAACCA 5606

  scaffold61|si     327433 CAGACATTGGAAC 327445
                           v      v  v  
C scaffold157|s       5605 AAGACATGGGTAC 5593

Matrix = 20p43g.matrix
Kimura (with divCpGMod) = 35.85
Transitions / transversions = 0.62 (13/21)
Gap_init rate = 0.00 (0 / 112), avg. gap size = 0.0 (0 / 0)

385 27.37 0.00 0.00 scaffold61|size850897 327358 327452 (521860) C scaffold70|size833590_(dbseq-nr_219)_[486956,495640]#LTR/Copia (3066) 5619 5525 m_b804s001i45 166949

  scaffold61|si     327358 CAAGACCCGCGATTCCACTTAGGAATCTTCTTCCCATCCTGTAACTTAGG 327407
                            i  v  i  v  i            i     i        i iviv   
C scaffold70|si       5619 CGAGCCCTGCTATCCCACTTAGGAATTTTCTTTCCATCCTGCAGACGAGG 5570

  scaffold61|si     327408 GTCAAGCACAAAGACAGGACAATCCCAGACATTGGAACACAATAA 327452
                           i         v i       vii vv      v  v  iiii   
C scaffold70|si       5569 ATCAAGCACATAAACAGGACTGCCAAAGACATGGGCACGTGGTAA 5525

Matrix = 20p43g.matrix
Kimura (with divCpGMod) = 30.24
Transitions / transversions = 1.60 (16/10)
Gap_init rate = 0.00 (0 / 94), avg. gap size = 0.0 (0 / 0)


339 33.33 0.00 0.00 scaffold61|size850897 327562 327678 (521634) C scaffold75|size1059443_(dbseq-nr_397)_[732428,740969]#LTR/Copia (3220) 5322 5206 m_b804s001i46 166950

  scaffold61|si     327562 AACGTTCAGACCAATGAAGAGAAACATGAACCATAAAAGTTCAGGCCATG 327611
                            i       i      i    vii    v v   ivv  iv i       
C scaffold75|si       5322 AGCGTTCAGGCCAATGGAGAGTGGCATGTAGCATGTTAGCACGGGCCATG 5273

  scaffold61|si     327612 TAAGTGACTGTTTGGATTGTGCGCTTAGCCAAAGCATTCTGATGTTTTAC 327661
                            vi     v        v i   i ii  v vvv i  i  i  v vvi 
C scaffold75|si       5272 TTGGTGACGGTTTGGATGGCGCGTTCGGCGACCCCGTTTTGGTGATGAGC 5223

  scaffold61|si     327662 CCTAGCACCAGAGAAAC 327678
                           v i i     vv   i 
C scaffold75|si       5222 GCCAACACCACTGAAGC 5206

Matrix = 20p43g.matrix
Kimura (with divCpGMod) = 38.90
Transitions / transversions = 1.05 (20/19)
Gap_init rate = 0.00 (0 / 116), avg. gap size = 0.0 (0 / 0)


289 25.37 0.00 0.00 scaffold61|size850897 328103 328169 (521143) C rnd-1_family-407#LTR/Copia (502) 1742 1676 m_b804s001i47 166951

  scaffold61|si     328103 CAATTTGGCTGCAAATATGGGAGAGATAACTGGAGGCAGAATGTGTTCCT 328152
                               v   v      iv i    i   i  v     i  ?   vv   vi
C rnd-1_family-       1742 CAATGTGGATGCAAACTTAGGAGGGATGACAGGAGGTAGNATGGTTTCGC 1693

  scaffold61|si     328153 ACTCATTGCCATCAACG 328169
                           i?i   i i        
C rnd-1_family-       1692 GNCCATCGTCATCAACG 1676

Matrix = 20p43g.matrix
Kimura (with divCpGMod) = 28.14
Transitions / transversions = 1.43 (10/7)
Gap_init rate = 0.00 (0 / 66), avg. gap size = 0.0 (0 / 0)


3149 17.50 4.32 0.32 scaffold61|size850897 328779 329380 (519932) C rnd-1_family-924#Unknown (0) 626 1 m_b804s001i48 166952

  scaffold61|si     328779 GTTTCCAACATATTTCTCTTGGATATTGTAGTACACAACATTCCCCGGAT 328828
                                     v   v      i  i   ii   vvi?i       v    
C rnd-1_family-        626 GTTTCCAACAAATTGCTCTTGAATGTTGCGGTAGTTNGCATTCCCAGGAT 577

  scaffold61|si     328829 CTGCTTTGCCATCCTCACTCTTGGTCACAAAATGCTTAGCGGCTCATAGC 328878
                                 ii                 v           ?  ?  v vv   
C rnd-1_family-        576 CTGCTTCACCATCCTCACTCTTGGTGACAAAATGCTTNGCNGCACCAAGC 527

  scaffold61|si     328879 TTTGGACTCAAAGTAGCAGTGGCAAGGGCGTATGTGGATGAATATTCCTT 328928
                             v          i  iv  v  ?          iiv i  i  i     
C rnd-1_family-        526 TTGGGACTCAAAGCAGTCGTTGCNAGGGCGTATGCATACGAGTACTCCTT 477

  scaffold61|si     328929 GGATCCCTCAATGCCATGCTTGTTCTTGGGAATGATAACTTCATTCGTTG 328978
                           ?         i ?   i                   ?         v   
C rnd-1_family-        476 NGATCCCTCAGTNCCACGCTTGTTCTTGGGAATGATNACTTCATTCTTTG 427

  scaffold61|si     328979 CAAAGTCTAACTCACTAATCGGACTTGACTCTACAAAGAAATTCTTAAGT 329028
                               i  v i   vv?i  ?        v  i          i       
C rnd-1_family-        426 CAAAATCAAGCTCCGNGATNGGACTTGAATCCACAAAGAAATCCTTAAGT 377

  scaffold61|si     329029 TGATAGACAGAGTCTGG-AGTGTCTGACATATTGTTTTTGATTTGCACTC 329077
                               v   i v i  v - v    - ?    i  i i i i v       
C rnd-1_family-        376 TGATTGACGGCGCCTTGCATTGTC-GNCATACTGCTCTCGGTGTGCACTC 328

  scaffold61|si     329078 CGGTAACAGATATGACTCATTCTATAGACTCGTCAAATCTAATGCATCAG 329127
                             i ?v       i   ivi   vv  i         viii    i  i 
C rnd-1_family-        327 CGATNTCAGATATAACTTCCTCTTGAGGCTCGTCAAAATCGATGCGTCGG 278

  scaffold61|si     329128 GCACAATCAACAATCTTAGTCTCTTGCGACTGAGCTGAGGTTGTTGATAA 329177
                              v         i v?       i                  v      
C rnd-1_family-        277 GCAGAATCAACAACCANAGTCTCTCGCGACTGAGCTGAGGTTGGTGATAA 228

  scaffold61|si     329178 TAGCTTGGCAATACTCTCTAAATCCTCTAAATTGGATTCAAACACAGCTT 329227
                             i  i     v      i                 i ?   ??      
C rnd-1_family-        227 TAACTCGGCAAAACTCTCCAAATCCTCTAAATTGGACTNAAANNCAGCTT 178

  scaffold61|si     329228 TGTCACTGCTCATGTACA------------AAAATAGATTGTTTCC---- 329261
                           i      i      i  i------------      ?     i   ----
C rnd-1_family-        177 CGTCACTACTCATGCACGAAGTAACTAACTAAAATANATTGTCTCCCTGC 128

  scaffold61|si     329262 ---AAACAGT-GGAACAACCCACAT--TCAAGACAAACA--GTCTCTTAT 329303
                           --- vi  ii-  i        vv -- ii vi   v  --     iv  
C rnd-1_family-        127 CTGATGCAACGGGGACAACCCAACTTGTTGACGCAACCAACGTCTCCAAT 78

  scaffold61|si     329304 ACAAGAAATGCCCCAA-ATTGTAACCAAAGTGCAGAGTCAGTGTCAGGAA 329352
                            -      ii   i  -  i  ?       i     v    i        
C rnd-1_family-         77 A-AAGAAACACCCTAATATCGTNACCAAAGCGCAGACTCAGCGTCAGGAA 29

  scaffold61|si     329353 CCTTGGGCTTGTAACCTCTAGGAACTGG 329380
                                    i              v   
C rnd-1_family-         28 CCTTGGGCTCGTAACCTCTAGGAAGTGG 1

Matrix = 20p43g.matrix
Kimura (with divCpGMod) = 17.11
Transitions / transversions = 1.62 (65/40)
Gap_init rate = 0.02 (10 / 601), avg. gap size = 2.80 (28 / 10)


1049 11.25 0.00 0.66 scaffold61|size850897 329327 329478 (519834) rnd-1_family-1043#Unknown 1 151 (0) m_b804s001i49 166953

  scaffold61|si     329327 CCAAAGTGCAGAGTCAGTGTCAGGAACCTTGGGCTTGTAACCTCTAGGAA 329376
                                 i     v    i                 i              
  rnd-1_family-          1 CCAAAGCGCAGACTCAGCGTCAGGAACCTTGGGCTCGTAACCTCTAGGAA 50

  scaffold61|si     329377 CTGGTAAGTGTTAAACTAATGTGTACTATGTTGAAGTACCAGCATAGACT 329426
                           v           i      i       -                      
  rnd-1_family-         51 GTGGTAAGTGTTGAACTAACGTGTACT-TGTTGAAGTACCAGCATAGACT 99

  scaffold61|si     329427 TGCATACAGAGATCTTGTAATCAACCAAAACAAGAAAATTATGACCTTAA 329476
                                        v    iv    vi    vivi          i     
  rnd-1_family-        100 TGCATACAGAGATGTTGTGTTCAAGTAAAAAGTAAAAATTATGATCTTAA 149

  scaffold61|si     329477 AA 329478
                             
  rnd-1_family-        150 AA 151

Matrix = 20p43g.matrix
Kimura (with divCpGMod) = 9.46
Transitions / transversions = 1.43 (10/7)
Gap_init rate = 0.01 (1 / 151), avg. gap size = 1.00 (1 / 1)


501 15.77 1.75 5.45 scaffold61|size850897 330017 330130 (519182) genome_3_19411#DNA 3 112 (280) m_b804s001i50 166954

  scaffold61|si     330017 GACAGCTAGAAACAATAGGAGCACTATGTATCATAGAAGTATCATGATAC 330066
                              i    v v                     v    i            
  genome_3_1941          3 GACGGCTATATACAATAGGAGCACTATGTATCCTAGAGGTATCATGATAC 52

  scaffold61|si     330067 CCAGCCGGCCAGACGTTTCGTTCTGAAAACCAA-GTTTTTGAG-AGATTC 330114
                                         iv vvi   ii    --  - v   i   - i   -
  genome_3_1941         53 CCAGCCGGCCAGACAGTGGATTCCAAAAA--AATGATTTCGAGTAAATT- 99

  scaffold61|si     330115 TGAAAAGAAAGAAATT 330130
                           ---   i      v  
  genome_3_1941        100 ---AAAAAAAGAATTT 112

Matrix = 20p43g.matrix
Kimura (with divCpGMod) = 15.63
Transitions / transversions = 1.12 (9/8)
Gap_init rate = 0.07 (8 / 113), avg. gap size = 1.00 (8 / 8)


35 27.91 2.13 2.86 scaffold61|size850897 330151 330291 (519021) (CACAA)n#Simple_repeat 1 140 (0) m_b804s252i3 166955

  scaffold61|si     330151 CACCACACAACACCCCA-AACGCAACGGAACAGAACGGAATGTCGCAACT 330199
                              v         vv  -   i    iv    v   iv  --- i    v
  (CACAA)n#Simp          1 CACAACACAACACAACACAACACAACACAACACAACACAA---CACAACA 47

  scaffold61|si     330200 CAAAACAACACGACATCATAAC-ATACAATCCTTC-CAACGCAACACAAC 330247
                              v       i   -  vv  - i    iv vv -    i         
  (CACAA)n#Simp         48 CAACACAACACAACA-CAACACAACACAACACAACACAACACAACACAAC 96

  scaffold61|si     330248 ACAACCCAACCCAACACAATGCAATGCAATGCAACGCAACTCAA 330291
                                v    v        ii   ii   ii    i    v   
  (CACAA)n#Simp         97 ACAACACAACACAACACAACACAACACAACACAACACAACACAA 140

Matrix = Unknown
Transitions / transversions = 0.94 (15/16)
Gap_init rate = 0.05 (7 / 140), avg. gap size = 1.00 (7 / 7)


1283 26.49 2.40 5.48 scaffold61|size850897 330587 331169 (518143) C rnd-1_family-808#DNA/Sola (37) 783 218 m_b804s001i51 166956

  scaffold61|si     330587 TCACTCC--TTATTTCCTACTTATCCCTGCAACGCACTCCATCAGGTGCA 330634
                                v -- i     i i--- i   v    vv v?    v  ?? vi 
C rnd-1_family-        783 TCACTGCATTCATTTCTTG---ACCCCAGCAAATCTNTCCAACANNTCTA 737

  scaffold61|si     330635 ATGCCTTATCCTGGTCGTCTCTCTT--TTCTCTTGCAGCTTGTAGATCTC 330682
                                       vv  v iivv   --ii     --    iv  i     
C rnd-1_family-        736 ATGCCTTATCCTTCTCCTTCGACTTAGCCCTCTT--AGCTCCTAAATCTC 689

  scaffold61|si     330683 CGTCCAACATATCATATTGCTTCATCTCCCCAAGATTCTCTCTGA-TTTT 330731
                            --   ----------             v   v  i        -  i 
C rnd-1_family-        688 C--CCA----------TTGCTTCATCTCCACAATATCCTCTCTGAATTCT 651

  scaffold61|si     330732 TTCCTCGTACCCTTTTCTGCCTTAACCTTTTTCAGTACATCCTCATCATG 330781
                            ?    i v     i   ?i            v vv   iii      v 
C rnd-1_family-        650 TNCCTCATCCCCTTCTCTNTCTTAACCTTTTTAATAACACTTTCATCAGG 601

  scaffold61|si     330782 CTCCTTGTAAACATT--ATCAGACTGTGCTTCTATAGAAATCATTTTCCT 330829
                           --i  i i v ? i --i    ?   i     ivi  v  i   i     
C rnd-1_family-        600 --TCTCGCATANACTGGGTCAGNCTGCGCTTCCTCAGTAACCATCTTCCT 553

  scaffold61|si     330830 ATACTTTGAAAACCAGATGTACTGTTTGTAAGGACTAATTCCTTTTGATG 330879
                           i  i  v ??v  v?vvi   i        v  ii       -    v  
C rnd-1_family-        552 GTATTTAGNNCACANTTCGTATTGTTTGTATGGGTTAATTCC-TTTGCTG 504

  scaffold61|si     330880 GGAGAGATTTTTTCTTGTGGTTGT-TTTGTCGTTATTTGTGG-GTGTGCA 330927
                           v----    vv   -ii   vii - iiv  i v i      -v   - i
C rnd-1_family-        503 T----GATTGGTTC-CATGGACATCTCCTTCATGACTTGTGGCCTGT-CG 460

  scaffold61|si     330928 GCAAATGCCACTGCAATGCCAGCATATTCGCTTCTGTGCGGGTAATTTGT 330977
                           ?    v  vi i? v i i  iivi i  ii ii vivi  vi i     
C rnd-1_family-        459 NCAAAAGCAGCCNCCACGTCAATCCACTCATTCTTTCTTGGCCAGTTTGT 410

  scaffold61|si     330978 CTTCATGACATTAATCCAAACATGAGCATCTTCTGTCAACAAACTCTGTC 331027
                           -     ?     ?    vv  vv ??    i   ?i   ii?i     ? 
C rnd-1_family-        409 -TTCATNACATTNATCCTCACCGGNNCATCCTCTNCCAATGNGCTCTGNC 361

  scaffold61|si     331028 TGAATTCCACGAATACTTTGTTGGAATGTACCA-----TCGAACTAACAC 331072
                           ?   i                 v---   v v ----- v i vv i  -
C rnd-1_family-        360 NGAACTCCACGAATACTTTGTTT---TGTTCAATAAGTTGGGAGGAGCA- 315

  scaffold61|si     331073 ATCTAATATGTGAGTTTGTAGAATGATCCGTTGGTAGTCTTTGTAGAATG 331122
                            i?v  v i   iv     i i  v  i vi  i     i         v
C rnd-1_family-        314 ACNGAAGACGTGGTTTTGTGGGATCATTCTCTGATAGTCCTTGTAGAATT 265

  scaffold61|si     331123 TACCTAAGTACTTCCCCCAATTCAAGAAATCAGATTGCTCTGTCTCG 331169
                           v   i   v   ?      ?   v i  i     ?v i       i 
C rnd-1_family-        264 GACCCAAGAACTNCCCCCANTTCCAAAAGTCAGANGGTTCTGTCTTG 218

Matrix = 20p43g.matrix
Kimura (with divCpGMod) = 33.15
Transitions / transversions = 1.28 (82/64)
Gap_init rate = 0.07 (38 / 582), avg. gap size = 1.18 (45 / 38)


994 21.93 10.05 3.21 scaffold61|size850897 331248 331685 (517627) C rnd-1_family-655#DNA/Sola (838) 1793 1327 m_b804s001i52 166957

  scaffold61|si     331248 CGCTTCAATTGGTTGAAGTACCTATCACATGAGTTCTTTGTATGCCCAAC 331297
                            ?     i   i     ?vv? v        vi     ?  i     ?  
C rnd-1_family-       1793 CNCTTCAGTTGATTGAANATNCGATCACATGCATTCTTNGTGTGCCCNAC 1744

  scaffold61|si     331298 AACCAGAAAATGAAAGACAACCTCTTCAAAGTATCCTAGCTCAACCAAGA 331347
                           ?  ?  i  i?vi  vv ?              ?  i -i  v      ?
C rnd-1_family-       1743 NACNAGGAAGNCGAATTCNACCTCTTCAAAGTANCCCA-TTCCACCAAGN 1695

  scaffold61|si     331348 AAGGAACTAACTTA-AGGAC---ATTGTTCTTGTTCTGGACGGTGCAATC 331393
                            v     -  iiv -  ?  ---      i     i  ?v i i     i
C rnd-1_family-       1694 ATGGAAC-AATCAATAGNACAGTATTGTTTTTGTTTTGNCCAGCGCAATT 1646

  scaffold61|si     331394 GTCAAA-------------------CCCAT-TCACCTTCA-CGGATGA-- 331420
                              i  -------------------   ? -  i      -ivi  i --
C rnd-1_family-       1645 GTCGAAAAANATTGACAGCTTCCCNCCCNTCTCGCCTTCAGTCAATAACC 1596

  scaffold61|si     331421 -TGTTTGTAGACGTGAGTGTTTTGATAATGAGTGATGCAACATTGTCGGC 331469
                           -i ?  v ---  i-  ?  i  v ii  ?  ?  ?     i    ii  
C rnd-1_family-       1595 CCGNTTCT---CGC-AGNGTCTTCACGATNAGNGANGCAACGTTGTTAGC 1550

  scaffold61|si     331470 TCCTTTCTTCCCATCACCCTCATGGTATACATGACAATACATGTGGACAC 331519
                           ?            v ?  i     i  v     ivv  i     -  iv 
C rnd-1_family-       1549 NCCTTTCTTCCCAACNCCTTCATGATAGACATGGGCATGCATGT-GATCC 1501

  scaffold61|si     331520 CTACACAGACATCTTCTTTGGCTCGAC--CATG------ATTAACAATAC 331561
                            i  v  ?iv  -vi   --     v --    ------  i?  v  v 
C rnd-1_family-       1500 CCACTCANGAAT-GCCTT--GCTCGTCGGCATGTGCAGCATCNACCATTC 1454

  scaffold61|si     331562 CAAGGTTGT--TCACTGTCAATGGAGAGGAATAGTAAGTCATGCCAGGTT 331609
                              ii?   --v      -- i  ? v i i     v  ?vi   v   i
C rnd-1_family-       1453 CAAAANTGTAAACACTGT--ACGGNGTGAAGTAGTATGTNTCGCCTGGTC 1406

  scaffold61|si     331610 GTTCTTCA--TTAAAAGAGGGACACTCCATGTTCTGGCCAAAATC-CACT 331656
                             iivv  --iv ii ?      -i           ?v iv i  -  - 
C rnd-1_family-       1405 GTCTGACAACCGAGGANAGGGAC-TTCCATGTTCTGNGCGTAGTCACA-T 1358

  scaffold61|si     331657 ACAAA--ACAAT-ACGTTGTTTCTGAATGAGG 331685
                            i   --   i -i  i  -   v        
C rnd-1_family-       1357 ATAAAATACAGTGGCGCTG-TTCAGAATGAGG 1327

Matrix = 20p43g.matrix
Kimura (with divCpGMod) = 24.65
Transitions / transversions = 1.58 (57/36)
Gap_init rate = 0.07 (29 / 437), avg. gap size = 2.03 (59 / 29)


300 23.99 3.39 5.78 scaffold61|size850897 331731 331907 (517405) C rnd-1_family-808#DNA/Sola (603) 217 45 m_b804s001i53 166956

  scaffold61|si     331731 ATAGCCTTCCCTCTGTGTATCAGATCTCTTCACATGAATTGCTGCCCTCA 331780
                              v  i        v i   v  i     v       v   i    -v 
C rnd-1_family-        217 ATATCCCTCCCTCTGAGCATCTGACCTCTTAACATGAAGTGCCGCCC-GA 169

  scaffold61|si     331781 ATAACATCATCTGCTGAATCTCATTCACCACCGCATTTCCTGCCACAGT- 331829
                            v --  i ?     v??    vi    vv i     vv?v  ?v v  -
C rnd-1_family-        168 AGA--ATTANCTGCTCNNTCTCCCTCACATCTGCATTAANAGCNTCCGTN 121

  scaffold61|si     331830 CATAGTTAATTGTCTGGATTCATATTCAATGACCTCTTTGCACTCACC-- 331877
                            i -  i      -  ii ----- v  ii           v v    --
C rnd-1_family-        120 CGT-GTCAATTGT-TGAGT-----TGCAGCGACCTCTTTGCCCGCACCCC 78

  scaffold61|si     331878 -G-CCCTCTCCTGTCTCTTCTTTA-CATTCTTC 331907
                           - - i i      v i?  v i i- v      
C rnd-1_family-         77 TGTCTCCCTCCTGACCNTTGTCTGTCCTTCTTC 45

Matrix = 20p43g.matrix
Kimura (with divCpGMod) = 27.76
Transitions / transversions = 0.82 (18/22)
Gap_init rate = 0.09 (15 / 176), avg. gap size = 1.07 (16 / 15)


28 3.33 0.00 0.00 scaffold61|size850897 332046 332076 (517236) (TCC)n#Simple_repeat 1 31 (0) c_b804s251i0 166958

  scaffold61|si     332046 TCCTTCTCCTCCTCCTCCTCCTCCTCCTCCT 332076
                               i                          
  (TCC)n#Simple          1 TCCTCCTCCTCCTCCTCCTCCTCCTCCTCCT 31

Matrix = Unknown
Transitions / transversions = 1.00 (1/0)
Gap_init rate = 0.00 (0 / 30), avg. gap size = 0.0 (0 / 0)


1082 30.00 2.36 1.76 scaffold61|size850897 332081 332589 (516723) C rnd-1_family-1353#Unknown (43) 1015 504 m_b804s001i54 166959

  scaffold61|si     332081 TTGTACCTTGGGCAATTTGGAAGAGAG-AATCATGGTTGAGGCATTACTT 332129
                              i      v   iivi i i     - i  i i  -    ivv  viv
C rnd-1_family-       1015 TTGCACCTTGTGCAGCGCGAAGGAGAGCAGTCGTAGT-GAGGTTATAACG 967

  scaffold61|si     332130 CTGTCTATTAGCAAATTGCCAGCAGAAAGTGCAGAAGTCATCCGCTTGGG 332179
                           v     i  i           i     v  i    vi  v  i  ?i i 
C rnd-1_family-        966 ATGTCTGTTGGCAAATTGCCAACAGAACGTACAGATATCCTCTGCNCGAG 917

  scaffold61|si     332180 TTTGTACCTTGAGATTGGGATAGTTTTTGAGCCAAAAGTTATAATACGTA 332229
                           ? iv      v ii v    vi   i  vvv   i?   vi  i     v
C rnd-1_family-        916 NTCTTACCTTCAAGTGGGGAAGGTTCTTCTTCCAGNAGTAGTAGTACGTT 867

  scaffold61|si     332230 GGGAAGCTCACTTTGAC-TGAGTCCTCTTCCGTTCAGGACCTTCACCAAC 332278
                                 v i  v --  -v i  i  ?v -v i  v        ?  v??
C rnd-1_family-        866 GGGAAGGTTACGT--ACGGGGGTTCTNAT-GGCTCCGGACCTTCNCCTNN 820

  scaffold61|si     332279 CCAAGTATAGCTCAACTGTTTCCCACGATTT-TGACAGG----CCCAGCC 332323
                              vv i  v?i  ?  vi  i     i   -v i   i----    i -
C rnd-1_family-        819 CCACTTGTACNCCANCTTCTTTCCACGGTTTAAGGCAGAATATCCCAAC- 771

  scaffold61|si     332324 ATAATCACGACAGTATTGATAGTAGCACAGCCTTCTTCCTGTTGATGCAC 332373
                           ----  vi       iivi         i    ???v  iv v  v  iv
C rnd-1_family-        770 ----TCTTGACAGTACCTGTAGTAGCACGGCCTNNNACCCTTGGAGGCGG 725

  scaffold61|si     332374 GGAGGTAAACATTGTCGA---CGTCTGCATTGCCACGAATCATCACAGTT 332420
                            v     v ?  iv    ---     v   iv      iivivv  v v 
C rnd-1_family-        724 GTAGGTACANATCTTCGAGCGCGTCTCCATCCCCACGAGCGGAGACTGGT 675

  scaffold61|si     332421 CCACCAACAGCAGCCCTCACGATCCTTGTAGCTGTAGGCTCTGCCTGTGC 332470
                             v  vi iiv v    ?  i ?          vv      ??i      
C rnd-1_family-        674 CCTCCTGCGAAATCCCTNACAANCCTTGTAGCTCGAGGCTCNNTCTGTGC 625

  scaffold61|si     332471 CAAAGACTTCAACTCATCAAAGTGAGAGATGAGATTCTGATGCAACTCAG 332520
                               ??      ?? v  i     vvivv v   v   vv v ?vi   v
C rnd-1_family-        624 CAAANNCTTCAANNCCTCGAAGTGCTGCTTCAGAGTCTCTTCCNTTTCAT 575

  scaffold61|si     332521 CCGGTAATGCCACATTCTTGTTGCCTTTCTT--GCCATGTAGTTGAGCAA 332568
                           vv ii vv vvi    i           v  --      vv vi i  v 
C rnd-1_family-        574 GAGACACGGAAGCATTTTTGTTGCCTTTGTTAGGCCATGATGGCGGGCCA 525

  scaffold61|si     332569 TGGATGATGTTGATGCGATGG 332589
                           iv  ?  v  ii?v  ii   
C rnd-1_family-        524 CTGANGAGGTCANGGCAGTGG 504

Matrix = 20p43g.matrix
Kimura (with divCpGMod) = 37.53
Transitions / transversions = 0.88 (70/80)
Gap_init rate = 0.03 (15 / 508), avg. gap size = 1.40 (21 / 15)


4710 12.54 0.39 4.47 scaffold61|size850897 332881 333648 (515664) rnd-5_family-2514#Unknown 2 739 (0) m_b804s001i55 166960

  scaffold61|si     332881 AAGCTTGCCAGAACCAATGATTTGCTTGCACTGGGATTCTTTGCCAAGCG 332930
                                 v  v  i  i      i       v v  ii  v ii      i
  rnd-5_family-          2 AAGCTTCCCCGAGCCGATGATTCGCTTGCAGTTGGGCTCATCACCAAGCA 51

  scaffold61|si     332931 ACTCAAGGTAATTGAGAAGCTCAGTGAAGGCCGTGACCACCATAAAGATG 332980
                           ?   i    i      i     i   v     v    i------------
  rnd-5_family-         52 NCTCGAGGTGATTGAGGAGCTCGGTGCAGGCCTTGACT------------ 89

  scaffold61|si     332981 GGCTTCTTCTTGGACCGACGCTTCATCACATTAAACATGTGGGAGTGTGG 333030
                             v            i v        v          i    vv    v?
  rnd-5_family-         90 GGATTCTTCTTGGACTGTCGCTTCATGACATTAAACACGTGGCTGTGTTN 139

  scaffold61|si     333031 AACCAACTTCTTCCCTTGCTTCTTTGGAGGTTCATCTTCAGCTGCACCAA 333080
                            i  i        ii  -----     i     i   i   v  -i    
  rnd-5_family-        140 AGCCGACTTCTTCTTTT-----TTTGGGGGTTCGTCTCCAGGTG-GCCAA 183

  scaffold61|si     333081 CAACGGAGACTGTGCCATCTTCATTGTTGGCACATAAACTCATAAGATCA 333130
                            ---                         i   i       i  ---   
  rnd-5_family-        184 C---GGAGACTGTGCCATCTTCATTGTTGACACGTAAACTCGTA---TCA 227

  scaffold61|si     333131 TCTTCATCTTTGTCTGAGCTATAGTCAGAAGCTAAAAAGGACTACGTTGG 333180
                                     i   i           i       i       v    i  
  rnd-5_family-        228 TCTTCATCTTCGTCCGAGCTATAGTCGGAAGCTAGAAAGGACGACGTCGG 277

  scaffold61|si     333181 GCTTTTTAAGTCTTCCCCCTCTTCTTCCGATGATGGGACATAACTGACGT 333230
                              ?    i?           ?  v     i        i  i   ?   
  rnd-5_family-        278 GCTNTTTAGNTCTTCCCCCTCNTCGTCCGACGATGGGACGTAGCTGNCGT 327

  scaffold61|si     333231 CGTTGGCATCACACACCTTCTTTGGATGCGGCATCATAAATTTCATGACA 333280
                              i   i  i   i                    ii        i    
  rnd-5_family-        328 CGTCGGCGTCGCACGCCTTCTTTGGATGCGGCATCGCAAATTTCACGACA 377

  scaffold61|si     333281 CCAGAGGATGGTGATACTCGTC-AGGGTAGGGGGCAGGATATGCCCCGAT 333329
                                   i             -         v       i         
  rnd-5_family-        378 CCAGAGGACGGTGATACTCGTCGAGGGTAGGGCGCAGGATGTGCCCCGAT 427

  scaffold61|si     333330 TCTTGGGGGACAATGAACTGTTGTGTGCGTTGATTATTGATTGGTTGTTG 333379
                                                  i     i       i   ---    i 
  rnd-5_family-        428 TCTTGGGGGACAATGAACTGTTGCGTGCGCTGATTATCGAT---TTGTCG 474

  scaffold61|si     333380 TGAATTG-GTTTGCTGTGCCGTTTTATGCATGCTCGGCAGCTTTTGTATG 333428
                             i    -     i           i                      i 
  rnd-5_family-        475 TGGATTGTGTTTGTTGTGCCGTTTTGTGCATGCTCGGCAGCTTTTGTACG 524

  scaffold61|si     333429 ACACCTCTACCGTACTTTTAAACCTTTTTCGGGGTACCAACCATACCATA 333478
                           i              ii? i  ii    ??         ----- ? i  
  rnd-5_family-        525 GCACCTCTACCGTACCCNTGAATTTTTTNNGGGGTACCA-----ANCGTA 569

  scaffold61|si     333479 CCCTTTCGCCTACAATT-GCCTATTAGGGTACGAAAAATTCTGATCGTCA 333527
                             ??  v          -              -     ?  ?       i
  rnd-5_family-        570 CCNNTTAGCCTACAATTAGCCTATTAGGGTAC-AAAAANTCNGATCGTCG 618

  scaffold61|si     333528 TCACTTTGACGGTCGACAGAATGGCATCTTTTGAATTAATTGCCAGACGG 333577
                             i ?? ?i           ?                   i   v   v 
  rnd-5_family-        619 TCGCNNTNGCGGTCGACAGANTGGCATCTTTTGAATTAATCGCCCGACCG 668

  scaffold61|si     333578 AAGTGGAAAGCACAACCATGAGAAAGATCATGTTGTAGGTGTATGTTTGA 333627
                             i     v    ?  v            vi  i i i i          
  rnd-5_family-        669 AAATGGAACGCACNACAATGAGAAAGATCTCGTCGCAAGCGTATGTTTGA 718

  scaffold61|si     333628 TGTCCATATCTGAAAATTGGC 333648
                                                
  rnd-5_family-        719 TGTCCATATCTGAAAATTGGC 739

Matrix = 20p43g.matrix
Kimura (with divCpGMod) = 9.31
Transitions / transversions = 3.00 (69/23)
Gap_init rate = 0.05 (36 / 767), avg. gap size = 1.00 (36 / 36)


572 9.88 0.00 1.23 scaffold61|size850897 333651 333732 (515580) genome_3_19411#DNA 312 392 (0) m_b804s001i56 166961

  scaffold61|si     333651 TACTACTAAATATGACTTCATTTTCGTCCGTCACACGGACAAAAGACAGA 333700
                               - i  v i    v                       i         
  genome_3_1941        312 TACT-CCAACTGTGACGTCATTTTCGTCCGTCACACGGACGAAAGACAGA 360

  scaffold61|si     333701 TCACGAGTGCTCCTTTTGTATTTAGCTGTCTT 333732
                           v  v                      i     
  genome_3_1941        361 GCAGGAGTGCTCCTTTTGTATTTAGCCGTCTT 392

Matrix = 20p43g.matrix
Kimura (with divCpGMod) = 8.07
Transitions / transversions = 1.00 (4/4)
Gap_init rate = 0.01 (1 / 81), avg. gap size = 1.00 (1 / 1)


14 0.00 0.00 0.00 scaffold61|size850897 334169 334186 (515126) (CAC)n#Simple_repeat 1 18 (0) m_b804s252i4 166962

  scaffold61|si     334169 CACCACCACCACCACCAC 334186
                                             
  (CAC)n#Simple          1 CACCACCACCACCACCAC 18

Matrix = Unknown
Transitions / transversions = 1.00 (0/0)
Gap_init rate = 0.00 (0 / 17), avg. gap size = 0.0 (0 / 0)


16 26.44 1.61 3.28 scaffold61|size850897 336918 336979 (512333) (TTC)n#Simple_repeat 1 61 (0) m_b804s252i5 166963

  scaffold61|si     336918 TTCTTCGTTTTCATCCGGTTCGTCTTGCTGGTCTTCTTCTTCCTTC-TCT 336966
                                 v i   v  ivv   v    vi vv          -    -   
  (TTC)n#Simple          1 TTCTTCTTCTTCTTCTTCTTCTTCTTCTTCTTCTTCTTCTT-CTTCTTCT 49

  scaffold61|si     336967 TCCTCGTCATTCT 336979
                             i  v  -    
  (TTC)n#Simple         50 TCTTCTTC-TTCT 61

Matrix = Unknown
Transitions / transversions = 0.44 (4/9)
Gap_init rate = 0.05 (3 / 61), avg. gap size = 1.00 (3 / 3)


15 20.23 0.00 0.00 scaffold61|size850897 337005 337038 (512274) (CGG)n#Simple_repeat 1 34 (0) m_b804s252i6 166964

  scaffold61|si     337005 CGGCGGCGGCGGAGGAGGAGGTGGCGGAGGGGGC 337038
                                       v  v  v  i     v  v   
  (CGG)n#Simple          1 CGGCGGCGGCGGCGGCGGCGGCGGCGGCGGCGGC 34

Matrix = Unknown
Transitions / transversions = 0.20 (1/5)
Gap_init rate = 0.00 (0 / 33), avg. gap size = 0.0 (0 / 0)


11 24.08 0.00 0.00 scaffold61|size850897 339611 339644 (509668) (TGATAT)n#Simple_repeat 1 34 (0) m_b804s252i7 166965

  scaffold61|si     339611 TGAAATTGGTGGTTATTGTGATATTGATATTGAT 339644
                              v    i iv v  vv                
  (TGATAT)n#Sim          1 TGATATTGATATTGATATTGATATTGATATTGAT 34

Matrix = Unknown
Transitions / transversions = 0.40 (2/5)
Gap_init rate = 0.00 (0 / 33), avg. gap size = 0.0 (0 / 0)


293 6.13 0.00 0.00 scaffold61|size850897 340135 340510 (508802) (AGAGAG)n#Simple_repeat 1 376 (0) m_b805s252i1 166966

  scaffold61|si     340135 AGAGAGAGAGAGAGAGAGAGAGAGAGAGAGAGAGAGAGAGAGAGAGAGAG 340184
                                                                             
  (AGAGAG)n#Sim          1 AGAGAGAGAGAGAGAGAGAGAGAGAGAGAGAGAGAGAGAGAGAGAGAGAG 50

  scaffold61|si     340185 AGAGAGAGAGAGAGAGAGAGAGAGAGAGAGAGAGAGAGAGAGAGAGAGTG 340234
                                                                           v 
  (AGAGAG)n#Sim         51 AGAGAGAGAGAGAGAGAGAGAGAGAGAGAGAGAGAGAGAGAGAGAGAGAG 100

  scaffold61|si     340235 AGAGAGAGTGAGAGAGTGAGAGAGTGAGAGTGAGAGAGAGAGAGAGAGAG 340284
                                   v       v       v     v                   
  (AGAGAG)n#Sim        101 AGAGAGAGAGAGAGAGAGAGAGAGAGAGAGAGAGAGAGAGAGAGAGAGAG 150

  scaffold61|si     340285 AGAGTGAGAGTGAGAGAGTGAGAGAGTGAGAGAGAGAGAGAGTGAGAGAG 340334
                               v     v       v       v               v       
  (AGAGAG)n#Sim        151 AGAGAGAGAGAGAGAGAGAGAGAGAGAGAGAGAGAGAGAGAGAGAGAGAG 200

  scaffold61|si     340335 AGAGAGAGAGAGAGAGAGAGAGAGAGAGAGAGAGAGAGAGTGAGAGAGTG 340384
                                                                   v       v 
  (AGAGAG)n#Sim        201 AGAGAGAGAGAGAGAGAGAGAGAGAGAGAGAGAGAGAGAGAGAGAGAGAG 250

  scaffold61|si     340385 AGAGAGTGAGAGAGTGAGAGAGTGAGAGAGTGAGAGAGTGAGAGAGAGAG 340434
                                 v       v       v       v       v           
  (AGAGAG)n#Sim        251 AGAGAGAGAGAGAGAGAGAGAGAGAGAGAGAGAGAGAGAGAGAGAGAGAG 300

  scaffold61|si     340435 AGAGTGAGAGAGTGAGAGAGTGAGAGAGAGAGAGAGAGAGAGTGAGAGAG 340484
                               v       v       v                     v       
  (AGAGAG)n#Sim        301 AGAGAGAGAGAGAGAGAGAGAGAGAGAGAGAGAGAGAGAGAGAGAGAGAG 350

  scaffold61|si     340485 AGAGAGAGTGAGAGAGAGAGAGAGAG 340510
                                   v                 
  (AGAGAG)n#Sim        351 AGAGAGAGAGAGAGAGAGAGAGAGAG 376

Matrix = Unknown
Transitions / transversions = 0.00 (0/22)
Gap_init rate = 0.00 (0 / 375), avg. gap size = 0.0 (0 / 0)


551 21.23 4.00 2.63 scaffold61|size850897 340723 340872 (508440) genome_3_21671#DNA 3 154 (280) m_b805s001i0 166967

  scaffold61|si     340723 ACCTAAGTCATTCATAGTA---TGAAATTATTATGTAGTAAAT-TGAGAA 340768
                                  i i---     v---    i  -i           i- i    
  genome_3_2167          3 ACCTAAGCCG---ATAGTTGGTTGAAGTT-CTATGTAGTAAACATAAGAA 48

  scaffold61|si     340769 -GTAGAATTCCAGTTGATTGGAAACTATTTTTATGAGCTGTTTGATTGAT 340817
                           -  ii i                 i              i  vi v   i
  genome_3_2167         49 CGTGAAGTTCCAGTTGATTGGAAATTATTTTTATGAGCTATTGAAATGAC 98

  scaffold61|si     340818 TGAGAATGAGGACTGCAAACTGTCAGTCCTCACGTTTTTATCACAAAATT 340867
                            i i v           v v   i       v ii  v  i  iiv i  
  genome_3_2167         99 TAAAACTGAGGACTGCACAATGTTAGTCCTCTCACTTATACCATGTAGTT 148

  scaffold61|si     340868 T-CATG 340872
                            -    
  genome_3_2167        149 TACATG 154

Matrix = 20p43g.matrix
Kimura (with divCpGMod) = 24.88
Transitions / transversions = 2.44 (22/9)
Gap_init rate = 0.05 (8 / 149), avg. gap size = 1.25 (10 / 8)


2004 18.10 1.21 0.97 scaffold61|size850897 340756 341168 (508144) C scaffold52|size687078_(dbseq-nr_635)_[61213,67634]#LTR/Gypsy (39) 6383 5970 m_b805s001i1 166968

  scaffold61|si     340756 AGTAAATTGAGAAGTAGAATTCCAGTTGATTGGAAACTATTTTTATGAGC 340805
                             v  i v  i   vi v                  i             
C scaffold52|si       6383 AGGAAGTAGAAAAGAGGTATTCCAGTTGATTGGAAATTATTTTTATGAGC 6334

  scaffold61|si     340806 TGTTTGATTGATTGAGAATGAGGACTGCAAACTGTCAGTCCTCACGTTTT 340855
                            i   i    iv               i     i          i i   
C scaffold52|si       6333 TATTTAATTGGGTGAGAATGAGGACTGTAAACTATCAGTCCTCATGCTTT 6284

  scaffold61|si     340856 TATCACAAAATTT-CATGACGA-TCGATATGTATTCATGTTTGACTATTT 340903
                             v  ii      -    iii -     v   i -  iiv          
C scaffold52|si       6283 TAACATGAAATTTTCATGGTAAATCGATTTGTGT-CACAATTGACTATTT 6235

  scaffold61|si     340904 GTGAAGGTTTTTCTGTGACAACTTATCAGTGACATTAAGTATTTTTGTGT 340953
                                 v   vv      v        v  i    i    i   i i  v
C scaffold52|si       6234 GTGAAGTTTTAACTGTGAAAACTTATCTGTAACATCAAGTGTTTCTATGG 6185

  scaffold61|si     340954 AAAAAGACTTGTTGTGAAGTGAAGTATTTTGATGTCAAGAACTTCTTGTG 341003
                           ii               v        i   vv  vv   v          
C scaffold52|si       6184 GGAAAGACTTGTTGTGATGTGAAGTACTTTCTTGGGAAGTACTTCTTGTG 6135

  scaffold61|si     341004 ATGTTTTGTGTTTTTCTGTGAAAAATGATTCGTGTCTTTCTGTGATAACA 341053
                               vvv                  i     i      iii v  i    
C scaffold52|si       6134 ATGTGAAGTGTTTTTCTGTGAAAAACGATTCATGTCTTCTCGAGACAACA 6085

  scaffold61|si     341054 TGTATTGTGAAGTGAAGTGTTCACACTTCCTTT-TTGTGGAAACATTTTG 341102
                           iv -                 i i         -        iiv v   
C scaffold52|si       6084 CTT-TTGTGAAGTGAAGTGTTTATACTTCCTTTGTTGTGGAAGTTTATTG 6036

  scaffold61|si     341103 ATTTGGGCTATCTTTGAG-CCTGGTTT-GAGTCTAAAAGCCTTAGGAGCT 341150
                                    -- vv ii -    v   - i       i    vi      
C scaffold52|si       6035 ATTTGGGCT--CAATAGGTCCTGTTTTTGGGTCTAAAGGCCTGGGGAGCT 5988

  scaffold61|si     341151 ACCTTGGCTCATGTCACT 341168
                                             
C scaffold52|si       5987 ACCTTGGCTCATGTCACT 5970

Matrix = 20p43g.matrix
Kimura (with divCpGMod) = 20.35
Transitions / transversions = 1.39 (43/31)
Gap_init rate = 0.02 (9 / 412), avg. gap size = 1.00 (9 / 9)


325 29.70 0.98 0.98 scaffold61|size850897 341218 341319 (507993) C rnd-5_family-5132#Unknown (368) 1722 1621 m_b805s001i2 166969

  scaffold61|si     341218 ATCCTCTTCCTGGACATTGGCCTTGTCCTACCTGATTTGGGGGCATCTGT 341267
                            i?  v  v        v    v      i iiiv  v i  i   v  i
C rnd-5_family-       1722 ACNCTGTTGCTGGACATAGGCCATGTCCTGCTCACTTAGAGGACATATGC 1673

  scaffold61|si     341268 CATGTCTGAAAATCTGCCCAAGATGTGTCTGTGACATTTCCAACTAA-CT 341316
                                    ii ivi i   i  iii-  ii   i   v        -  
C rnd-5_family-       1672 CATGTCTGAGGACACGTCCAGGACAC-TCCATGATATTGCCAACTAATCT 1624

  scaffold61|si     341317 TAT 341319
                            i 
C rnd-5_family-       1623 TGT 1621

Matrix = 20p43g.matrix
Kimura (with divCpGMod) = 38.82
Transitions / transversions = 2.33 (21/9)
Gap_init rate = 0.02 (2 / 101), avg. gap size = 1.00 (2 / 2)


2087 25.91 5.60 2.91 scaffold61|size850897 343487 344289 (505023) C scaffold312|size187761_(dbseq-nr_665)_[118269,124269]#LTR/Gypsy (36) 5965 5142 m_b805s001i3 166970

  scaffold61|si     343487 AATTGAAAA----ATTATGATTAT--------ATTAACTAG-TTCTACTT 343523
                                    ----   i   vi  --------    i   i-     vv 
C scaffold312|s       5965 AATTGAAAATGATATTGTGAGCATTTAATTTAATTAGCTAACTTCTAGAT 5916

  scaffold61|si     343524 GTTCTCTTTGTTAGCCTGAGGAAGCATC--ATCAGGAGCAGCATGTCCGC 343571
                               v-- i  v  v       i i   --v    v            v 
C scaffold312|s       5915 GTTCA--TCGTGAGGCTGAGGAGGTATCTCCTCAGCAGCAGCATGTCCTC 5868

  scaffold61|si     343572 ACCATGGCTCTCTCAGCGAAGTGGATTTACTGTCCCTTGGAGAGTGATGA 343621
                               ii          v  v vv v     ii i v i    vvv  iii
C scaffold312|s       5867 ACCACAGCTCTCTCAGAGATGATGTTTTACCATTCATCGGAGTTGGACAG 5818

  scaffold61|si     343622 GAACGCAGGGCCAATACAAATGGCTAC----AGGAGT--TGG---AG--- 343659
                              v i   ii  i   v vv      ---- v i  --  i---  ---
C scaffold312|s       5817 GAAAGTAGGATCAGTACCATAGGCTACTACTATGGGTACTGACTCAGGTA 5768

  scaffold61|si     343660 -TGACGTGTTCTCCTGGAAAGGGAT--GTGTTTG-ACTGGAAGGCACTAC 343705
                           -      i--     --  vvvv  --  i ii -     vvviii    
C scaffold312|s       5767 CTGACGTA--CTCCT--AATCCCATCAGTATCCGGACTGGTCCATGCTAC 5722

  scaffold61|si     343706 TGCTCAGTATGTAGTTTACCATGAGACTACAAT-GCATACATACCTACAC 343754
                             v            i   iiiv       vi - v  -      i    
C scaffold312|s       5721 TGATCAGTATGTAGTCTACTGCCAGACTACTGTAGGAT-CATACCCACAC 5673

  scaffold61|si     343755 ACAATTTATCTAATCTCAGTTGGGTACCTTCAACTGAACTTCCTCCAGTA 343804
                           ii v  i   i iv i -v iv    i      v iv         vv  
C scaffold312|s       5672 GTACTTCATCCAGGCCC-TTCTGGTATCTTCAAGTACACTTCCTCCTTTA 5624

  scaffold61|si     343805 CACCAAAAGGG-CTAATTTGCATGGGCATGACACTCTTCCCCTCCATGGT 343853
                             v        - i   vv         v                    i
C scaffold312|s       5623 CAACAAAAGGGGCCAATAGGCATGGGCAGGACACTCTTCCCCTCCATGGC 5574

  scaffold61|si     343854 GAGCA--TCGCTCTGCCATGAATGAAAAAAATAGAAACTGTGTCTAAACA 343901
                              v --  v             vi  v       ivv i   iv     
C scaffold312|s       5573 GAGAATCTCTCTCTGCCATGAATTGAACAAATAGAGTATATGTTGAAACA 5524

  scaffold61|si     343902 TCTCCACTTTTAATTTTCTCAACTAAAGAGGTGCAGAAAAATGACATTAG 343951
                           v         i v  i ii  i- i        v       ii  v v  
C scaffold312|s       5523 ACTCCACTTTCACTTCTTCCAG-TGAAGAGGTGGAGAAAAACAACTTGAG 5475

  scaffold61|si     343952 GTAAAAAAACTCGAAAAATCCTCGAGTTTAATCCTTCCTTATGGCTTGTC 344001
                             -              iv     iiivi iii v i v v iivi    
C scaffold312|s       5474 GT-AAAAAACTCGAAAAGACCTCGGACACAGCTCGTTCGTCTAAGCTGTC 5426

  scaffold61|si     344002 TTCACTGGGGGAAGTGG-AAGGTTCTTAATGCTACATCAAATCTCTGTGT 344050
                                     v      -    v  --  i v   iv  ivv i   i  
C scaffold312|s       5425 TTCACTGGGGTAAGTGGAAAGGATC--AACGATACGGCAGCACCCTGCGT 5378

  scaffold61|si     344051 ATGTCAAGACATTTGGTTTGCACCTCTCGTAATGTTGCAGCAATT---TT 344097
                               ii vi i  i   vvv v v  v  i  --   - ii i  ---  
C scaffold312|s       5377 ATGTTGATGCGTTCGGTGATCCCGTCACGCAA--TTG-AATAGTTAAGTT 5331

  scaffold61|si     344098 ACCATTGTCATTGGTCATGAACAATAGTGAGAGAGACCGTCGGTTCCTAC 344147
                           v      v i-  iv  i vv    i   vi  -    v       i   
C scaffold312|s       5330 TCCATTGACG-TGAACACGTTCAATGGTGTAAG-GACCTTCGGTTCTTAC 5283

  scaffold61|si     344148 TCCCAGCTTCAGTTGGATTTGTGCA--TTCTTCAGAACTTAATGTCTCTG 344195
                                i   -      i-       --           i iv    -   
C scaffold312|s       5282 TCCCAACTT-AGTTGGG-TTGTGCACTTTCTTCAGAACCTGTTGTC-CTG 5236

  scaffold61|si     344196 GAGCATAGTCAT-CTGACCTAACATCCTTAATTGGCATG-AGTGAATGAT 344243
                                       -v    v vi v    --       i -v ii   vv 
C scaffold312|s       5235 GAGCATAGTCATAGTGACATCGCTTCCT--ATTGGCACGTCGCAAATTCT 5188

  scaffold61|si     344244 CATCATCATGATACTTACTAAAACATGCA--GGTTCCTGTGGATCAGC 344289
                              i v      ii ii v  v  i    --  --    ivi      
C scaffold312|s       5187 CATTAACATGATGTTCGCGAACACGTGCAATGG--CCTGCCAATCAGC 5142

Matrix = 20p43g.matrix
Kimura (with divCpGMod) = 29.24
Transitions / transversions = 1.10 (106/96)
Gap_init rate = 0.05 (44 / 802), avg. gap size = 1.57 (69 / 44)


9074 19.14 2.41 7.20 scaffold61|size850897 343792 346117 (503195) scaffold312|size187761_(dbseq-nr_665)_[13588,18807]#LTR 312 2533 (2687) m_b805s001i4 166971

  scaffold61|si     343792 ACTTCCTCCAGTACAC-CAAAAGGGCTAATTTGCATGGGCATGACACTCT 343840
                                    vv v   -     v    i- v   i      v        
  scaffold312|s        312 ACTTCCTCCTTTTCACACAAAATGGCTG-TATGCGTGGGCAGGACACTCT 360

  scaffold61|si     343841 TCCCCTCCATGGTGAGCATCGCTCTGCCATGAATGAAAAAAATAGAAACT 343890
                                       i                    i   v          vi
  scaffold312|s        361 TCCCCTCCATGGCGAGCATCGCTCTGCCATGAACGAACAAAATAGAAAAC 410

  scaffold61|si     343891 GTGTCTAAACATCTCCACTTTTAATTT-TCTCAAC-TAAAGAGGTGCAGA 343938
                           v          v           vi  -      v-i         v   
  scaffold312|s        411 TTGTCTAAACAACTCCACTTTTATCTTGTCTCAAAACAAAGAGGTGGAGA 460

  scaffold61|si     343939 AAAATGACATTAGGTAAAAAAACTCGAAAAATCCTCGAGTTTAATCCTTC 343988
                               i     v         i-         -     i  vi     v  
  scaffold312|s        461 AAAACGACATGAGGTAAAAAG-CTCGAAAAA-CCTCGGGTACAATCCATC 508

  scaffold61|si     343989 CTTATGGCTTGTCTTCACTGGGGGAAGTGGAAGGTTCTTAATGCTACATC 344038
                                                  v        i        i      v 
  scaffold312|s        509 CTTATGGCTTGTCTTCACTGGGGTAAGTGGAAAGTTCTTAACGCTACAAC 558

  scaffold61|si     344039 AAATCTCTGTGTATGTCAAGACATTTGGTTTGCACCTCTCGTAATGTTGC 344088
                            i       i      i     i v     v  i    v   vi     i
  scaffold312|s        559 AGATCTCTGCGTATGTTAAGACGTGTGGTTGGCGCCTCACGTTGTGTTGT 608

  scaffold61|si     344089 AGCAATTTTACCATTGTCATTGGTCATGAACAATAGTGAGAGAGACCGTC 344138
                            ii v v                                       i   
  scaffold312|s        609 AATACTGTTACCATTGTCATTGGTCATGAACAATAGTGAGAGAGACTGTC 658

  scaffold61|si     344139 GGTTCCTACTCCCAGCTTCAGTTGGATTTGTGCATTCTTCAGAACTTAAT 344188
                                         i    v      ivv iv                iv
  scaffold312|s        659 GGTTCCTACTCCCAACTTCCGTTGGACGGGCCCATTCTTCAGAACTTAGA 708

  scaffold61|si     344189 GTCTCTGGAGCATAGTCATCTGACCTAACATCCTTAATTGGCATGAGTGA 344238
                              i i                     i          iv          
  scaffold312|s        709 GTCCCCGGAGCATAGTCATCTGACCTAGCATCCTTAATCTGCATGAGTGA 758

  scaffold61|si     344239 ATGATCATCATCATGATACTTACTAAAACATGCAGGTTCCTGTGGATCAG 344288
                                   v          ii   v         v  v    ii    v 
  scaffold312|s        759 ATGATCATAATCATGATACCCACTTAAACATGCATGTGCCTGCAGATCTG 808

  scaffold61|si     344289 CTTTTGATGTCACAATGAAAGGTA--CCAGAACCAAGGCAATCAACCAAG 344336
                                iv  v              --  v                     
  scaffold312|s        809 CTTTTATTGGCACAATGAAAGGTATACCTGAACCAAGGCAATCAACCAAG 858

  scaffold61|si     344337 GCTTGGGTGTGTATAATTTTGTATGACATGCATTGCAGTGGTTAGAACTT 344386
                             v     v      i   -             i      v i iv   v
  scaffold312|s        859 GCGTGGGTTTGTATAGTTT-GTATGACATGCATCGCAGTGTTCAATACTG 907

  scaffold61|si     344387 GGCGTTATGCTTTGCA-TGACCCATGATTCCTCACTTAGCTTCTAAGGAG 344435
                           v i v     v ii  -     ii    i iv    i vvv  -      
  scaffold312|s        908 TGTGGTATGCATCACAGTGACCTGTGATCCTACACTCATGATC-AAGGAG 956

  scaffold61|si     344436 AAT-TTTGCGGAGGTTTGTTCTTTGGGATCTGTCGCACCTAAGGCATTCA 344484
                              -          vv   v    vv     i i    v i v       
  scaffold312|s        957 AATCTTTGCGGAGGAGTGTGCTTTTTGATCTATTGCACATGATGCATTCA 1006

  scaffold61|si     344485 TTAATGTAAGGTATTGGTATTGTTGAAGATTGCTCATCAAGCAAACTGTT 344534
                             vv     v i    v      ii  vii                -i  
  scaffold312|s       1007 TTTCTGTAATGCATTGTTATTGTCAAATGCTGCTCATCAAGCAAAC-ATT 1055

  scaffold61|si     344535 CTTGTTAAGACATTTCTACGCACCAT-GA-AGAAATGTTAGCTGTCATGT 344582
                             v   i           vvii    -  -         vii        
  scaffold312|s       1056 CTAGTTGAGACATTTCTAATTGCCATTGAGAGAAATGTTTATTGTCATGT 1105

  scaffold61|si     344583 CTTGTAGGCAACACATCAGGCATTGATGGCAATGTAGCCAGAAATGCAGG 344632
                                   i v vi iv ii  vii  i   v   i      vv      
  scaffold312|s       1106 CTTGTAGGTATCCTACAAAACAGCAATAGCACTGTGGCCAGACTTGCAGG 1155

  scaffold61|si     344633 ATCATTCTGCAAAT-GATGTGGTTATCTTGTTCTTAATAAGAAGCAAGCT 344681
                           i     i       - v v   i            v  v    v      
  scaffold312|s       1156 GTCATTTTGCAAATTGCTTTGGCTATCTTGTTCTTTATCAGAATCAAGCT 1205

  scaffold61|si     344682 TTATGAATATCAACACATGTTCATGCATTGAAGGCTTCAAACACCGGCAG 344731
                                                           i          v i  v 
  scaffold312|s       1206 TTATGAATATCAACACATGTTCATGCATTGAAAGCTTCAAACAGCAGCTG 1255

  scaffold61|si     344732 AGTCATCACTCACGCTGGCATGTTTGCACTGGGATAAGTGTGATTTGAAG 344781
                                      vvi  v         i    i iv   i vi vvi    
  scaffold312|s       1256 AGTCATCACTCTAACTTGCATGTTTGTACTGAGGGAAGCGGAAGGCGAAG 1305

  scaffold61|si     344782 TGAAAGTTTCTTTCTCTTCTTTTGTT-CTTTC---------CTCTGGGTT 344821
                               v  i    v v     i     -     ---------i     i v
  scaffold312|s       1306 TGAATGTCTCTTGCACTTCTCTTGTTGCTTTCATTTCCTCCTTCTGGATA 1355

  scaffold61|si     344822 GTTTGCTTCCC----CCTGATTTCTTGTGTTGTCCAGTTTGTGTATAGGT 344867
                           v   vv    v----i   i     vi    v       ---------i 
  scaffold312|s       1356 CTTTTGTTCCAGGGATCTGGTTTCTAATGTTTTCCAGTT---------AT 1396

  scaffold61|si     344868 TTTTCAGGGTCATTGACCATG--TTTCTTCCCCACCATGGGTAGAAATAT 344915
                                vi      i       -- v        v           v    
  scaffold312|s       1397 TTTTCCAGGTCATCGACCATGGATGTCTTCCCCTCCATGGGTAGACATAT 1446

  scaffold61|si     344916 TTTGGACTATCCATGCAAGTATTATCTACTCACTATGATAGCATTCTGAA 344965
                                    v         i              vv      --  --- 
  scaffold312|s       1447 TTTGGACTAGCCATGCAAGCATTATCTACTCACTCGGATAGC--TC---A 1491

  scaffold61|si     344966 TATATTAAT------CTGACCATATTAAGTACTTGGCAAATCTAC----T 345005
                           i v      ------     i    i      v        v  i----i
  scaffold312|s       1492 CAGATTAATTCACGCCTGACTATATCAAGTACATGGCAAATATATACATC 1541

  scaffold61|si     345006 AAAAACATTCTGTTTTGACATTGCCTTCACAGTTATATATTGTTTTCGAA 345055
                              v iv        v     i    iv          ---- i  v   
  scaffold312|s       1542 AAATATCTTCTGTTTGGACATCGCCTCAACAGTTATAT----TCTTAGAA 1587

  scaffold61|si     345056 TGCCCATATCAAGGCAGAATCCAAGGTGTCTCATTCCTGAGTTCACAAGA 345105
                            vv  v   ------------      --i v     ---i    -----
  scaffold312|s       1588 TCACCCTAT------------CAAGGT--TTGATTCC---ATTCA----- 1615

  scaffold61|si     345106 TCTTCGTTAAGGAACCACACTGCTGTGTTCATAAATCCAGGTGGACTTGG 345155
                           --------     -         vv iv   i i  v  v i  ii    
  scaffold312|s       1616 --------AAGGA-CCACACTGCATTAATCACAGATGCATGCGGGTTTGG 1656

  scaffold61|si     345156 TGAGCCTTTTCAAGGTTATTCATACTTGAAAGGACATTGAAGGACAGAGT 345205
                            i -------------   ------------- i  -----   vi    
  scaffold312|s       1657 TAA-------------TAT-------------GGCA-----GGAAGGAGT 1675

  scaffold61|si     345206 ATCATCCTTTTCCT--ACCTTAGTAGTATGTTTAAGTTTGCAGACGATTT 345253
                                     v   --  i  vviv  v   ---   vv -    i ---
  scaffold312|s       1676 ATCATCCTTTACCTGTACTTTTCCTGTCTGT---AGTGGG-AGACAA--- 1718

  scaffold61|si     345254 AACCTTT-TGCAAGCATCGTTTACAGAAGGAATGATTCAAGAACCACACT 345302
                           -      -     i       v   i      vv    i  vv     --
  scaffold312|s       1719 -ACCTTTGTGCAAACATCGTTGACAAAAGGAAGTATTCGAGTTCCACA-- 1765

  scaffold61|si     345303 GGGTTCACATGGGTCATTAAAGTTGACTTTGTTATGTATTGATCTTGAAT 345352
                           -------------------------------  i   v ii v v     
  scaffold312|s       1766 -------------------------------TTGTGTTTCAAACATGAAT 1784

  scaffold61|si     345353 AAACAAGACTCCGTAAAGTTGACTTTACCGTGCTTTGAGCATGAATGCAA 345402
                            v   v iv vvv           i iii    v iv v i    i   v
  scaffold312|s       1785 ACACATGGGTAATTAAAGTTGACTCTGTTGTGCATCTATCGTGAACGCAC 1834

  scaffold61|si     345403 GTGGAGTGGTATCTGTATGTGCATCTGTATGTGTTTCAATATTGAACACT 345452
                           iv      i   ---  ---------   i     v    -iv      v
  scaffold312|s       1835 AGGGAGTGATAT---TA---------GTACGTGTTGCAAT-CAGAACACA 1871

  scaffold61|si     345453 CATGTACTCGAATGACATAGATACTTTGTACTCTTGACAAAACTTCATTT 345502
                           iv      ii  -   -  i i      v    v        ii      
  scaffold312|s       1872 TCTGTACTTAAA-GAC-TAAACACTTTGAACTCATGACAAAATCTCATTT 1919

  scaffold61|si     345503 TGCTGAGTATGGGTTGCTTATTGTGTTACTATGTTTGAAATCATCAAATG 345552
                             i     i  --        vv i v     v                i
  scaffold312|s       1920 TGTTGAGTGTG--TTGCTTATGCTATGACTATTTTTGAAATCATCAAATA 1967

  scaffold61|si     345553 ATAAT-CTTTACTTTCAAATATGAAAGTCAATCTGCTTAATTCAGCCTCA 345601
                              i -    i  v  i  i       v       ii i v   vv   v
  scaffold312|s       1968 ATAGTTCTTTGCTGTCGAACATGAAAGACAATCTGTCTGAGTCATGCTCT 2017

  scaffold61|si     345602 CGGAACCCTAAGAGCTGTAGGGGTTGTGATCTTTACTTGCTGCAAAATCA 345651
                            i      i vivi    vv         -   i       i  iv   i
  scaffold312|s       2018 CAGAACCCCATATACTGTTTGGGTTGTGA-CTTCACTTGCTACAGCATCG 2066

  scaffold61|si     345652 GTGCTATCAAGTGTCATGATTTTGATGAAAATATCAATCAAGTTTGCACA 345701
                           v         v  v  v i i -   vv         i     vvv    
  scaffold312|s       2067 CTGCTATCAACTGGCAAGGTCT-GATTCAAATATCAACCAAGTGACCACA 2115

  scaffold61|si     345702 CTCTTGTGCAATTAAACTTGGTGACTGTATGTTAAGTTCATGCCACACTG 345751
                              v    i   i  -    vii v  v v  i          v  v   
  scaffold312|s       2116 CTCGTGTGTAATCAA-CTTGTCAAATGAAAGTCAAGTTCATGCAACTCTG 2164

  scaffold61|si     345752 TTGCAATGGAAC-GAAAGGTAACTTGTCCATGTGACATCATCATCAGTGA 345800
                               v  v    -  v    i      i       v       ivi    
  scaffold312|s       2165 TTGCCATTGAACTGATAGGTGACTTGTTCATGTGAAATCATCACAGGTGA 2214

  scaffold61|si     345801 ACATCTGATTGTTTATGCATT-----------TTTCATGCAATCAAGCTG 345839
                             v iv v   i  v     v-----------  i           vv v
  scaffold312|s       2215 ACCTTGGCTTGCTTCTGCATGCCTTCTGCATGTTCCATGCAATCAATATT 2264

  scaffold61|si     345840 TGATCTAGTTCATGAACAAATGTGCAATTGAACAGTCAATCTTTAGAATG 345889
                                i      v v  vvv             v          -     
  scaffold312|s       2265 TGATCCAGTTCAAGCACTCTTGTGCAATTGAACTGTCAATCTTT-GAATG 2313

  scaffold61|si     345890 TACACATGCAACATGCAACATTGTCGCAATTGAAT-TGTGTGATGGCTTC 345938
                            ----- vi--     i    iv           v-           v v
  scaffold312|s       2314 T-----TTT--CATGCGACATCTTCGCAATTGAAAATGTGTGATGGCATG 2356

  scaffold61|si     345939 TCCATGCACTTTGTGAGAGTTGGATTGCATGTACTTACAATATGTTGTGA 345988
                              v       iv v  vii    i  ivii i        i     -- 
  scaffold312|s       2357 TCCTTGCACTTCCTCAGCACTGGACTGTTCATGCTTACAATGTGTTG--A 2404

  scaffold61|si     345989 TCCAACAACAATTGCTGACTGAGGAGTTGTTCTCACAACTACCAATTTAT 346038
                                                                         v - 
  scaffold312|s       2405 TCCAACAACAATTGCTGACTGAGGAGTTGTTCTCACAACTACCAATGT-T 2453

  scaffold61|si     346039 TTATTGC--CGATACATCATTGCAATAGC-AAATGAAGCGTCGGCGTTCA 346085
                                  --i  v              i -    i          v    
  scaffold312|s       2454 TTATTGCTATGAAACATCATTGCAATAACAAAATAAAGCGTCGGCTTTCA 2503

  scaffold61|si     346086 ACCTGACTGCTACTTGAACTGAATTTTGAGTT 346117
                                        v --   v  v   v    
  scaffold312|s       2504 ACCTGACTGCTACAT--ACTCAAGTTTTAGTT 2533

Matrix = 20p43g.matrix
Kimura (with divCpGMod) = 20.77
Transitions / transversions = 0.87 (192/221)
Gap_init rate = 0.08 (183 / 2325), avg. gap size = 1.18 (216 / 183)


1095 22.36 12.73 3.58 scaffold61|size850897 346164 346548 (502764) scaffold312|size187761_(dbseq-nr_665)_[13588,18807]#LTR 2533 2951 (2269) m_b805s001i5 166971

  scaffold61|si     346164 TTTAAAATAGTCAGTTAATCGACTGCATTTTAATGAGACCATAGAATTGA 346213
                                 --- v         i      i        ii   ivi   v  
  scaffold312|s       2533 TTTAAA---GACAGTTAATCAACTGCACTTTAATGAAGCCACTAAATAGA 2579

  scaffold61|si     346214 CTATCAGCCAAGTGGTCTTTAGTTTTAGATACTATGTTTGAAAGCAATAC 346263
                                  i       v     -    i   i                 vv
  scaffold312|s       2580 CTATCAGTCAAGTGGGCTTTA-TTTTGGATGCTATGTTTGAAAGCAATCA 2628

  scaffold61|si     346264 AACATGTTGCATG-ACTAATCCCC-CTGAAATACAGCATATGCGCAGGCA 346311
                                vv      - vv   i  i-   v      v i    i       
  scaffold312|s       2629 AACATTGTGCATGCAAAAATTCCTGCTGCAATACATCGTATGTGCAGGCA 2678

  scaffold61|si     346312 ATTTGTGC--CATGTCTACTTGCTTGGTCTGGCAACAAT-----TCTA-- 346352
                            v   v i--i      vv          v         ----- i  --
  scaffold312|s       2679 AGTTGGGTAGTATGTCTTGTTGCTTGGTCGGGCAACAATCAAGATTTATT 2728

  scaffold61|si     346353 -ATGTGCATG------------CTTGCA---------ATGTC-------- 346372
                           -v     v  ------------  v   ---------     --------
  scaffold312|s       2729 TTTGTGCTTGTGATTTCCATCACTGGCATTTTGTGACATGTCAAATCTCG 2778

  scaffold61|si     346373 --CCTTGCATCT--GTAT--GGGTTTTGACGGTGAATCGTGAGTGCAGAT 346416
                           --  i ii i  --    --          v   iv v   vi  viii 
  scaffold312|s       2779 AACCCTATACCTCTGTATATGGGTTTTGACTGTGGTTGGTGCATGAGAGT 2828

  scaffold61|si     346417 GTCACTGCACTGACCAAAAA-GGGGTTGTCATCATTGGCAAGATGATCAT 346465
                           i   iii             -i  iv  ivv    iv          i  
  scaffold312|s       2829 ATCATCACACTGACCAAAAACAGGAGTGCATTCATCCGCAAGATGATTAT 2878

  scaffold61|si     346466 GTATGTGTACTCTTTTT-TTGCAAGTGATTGTCACAATCACTTTCTTGCA 346514
                            ii   vvi   i   i- ii v         vi            v ii
  scaffold312|s       2879 GCGTGTTGGCTCCTTTCATCACCAGTGATTGTGGCAATCACTTTCTGGTG 2928

  scaffold61|si     346515 GTTGTTCACAGTATGCAATATTCTTGCAATACTG 346548
                            i-----------        iv     v i   
  scaffold312|s       2929 GC-----------TGCAATATCATTGCACTGCTG 2951

Matrix = 20p43g.matrix
Kimura (with divCpGMod) = 26.27
Transitions / transversions = 1.31 (47/36)
Gap_init rate = 0.07 (28 / 384), avg. gap size = 2.29 (64 / 28)


256 20.27 8.57 1.33 scaffold61|size850897 346585 346654 (502658) scaffold312|size187761_(dbseq-nr_665)_[13588,18807]#LTR 2954 3028 (2192) m_b805s001i6 166971

  scaffold61|si     346585 TTGATGTGACTTTGTCACAATCAAACTTAGAGT-----GTCTGCATAACA 346629
                                       i      i     vvi v   -----      -     
  scaffold312|s       2954 TTGATGTGACTTCGTCACAGTCAAAAGCACAGTGTCTGGTCTGC-TAACA 3002

  scaffold61|si     346630 TCTTTT-GGCAGAAAACTAGGGTCAA 346654
                             vi  - i    v i vvi      
  scaffold312|s       3003 TCGCTTAGACAGACAGCACAGGTCAA 3028

Matrix = 20p43g.matrix
Kimura (with divCpGMod) = 21.97
Transitions / transversions = 1.00 (7/7)
Gap_init rate = 0.04 (3 / 69), avg. gap size = 2.33 (7 / 3)


938 21.59 4.63 3.44 scaffold61|size850897 346732 346990 (502322) scaffold312|size187761_(dbseq-nr_665)_[13588,18807]#LTR 3034 3295 (1925) m_b805s001i7 166971

  scaffold61|si     346732 TACCATTAATAATGTCAGCTAATCA----CATGTTATAGTGAGCATCACT 346777
                            i ii    i v         i   ----      i--  i iv -- --
  scaffold312|s       3034 TGCTGTTAACATTGTCAGCTAGTCAGCTGCATGTTG--GTAAAAA--A-- 3077

  scaffold61|si     346778 TTTATGACTAGCGGTCAAAAATTTACATC-CCATTATTGGGCAACTGTAT 346826
                           -  i      v i     v     i   i-  iiv         v  v v
  scaffold312|s       3078 -TTGTGACTACCAGTCAACAATTTGCATTGCCGCGATTGGGCAAATGAAA 3126

  scaffold61|si     346827 GCAATTCTTAGTTTATGCGCTGTTGTCTGACATCAATCAAACATGGTACC 346876
                                 i   v    v ii       i     v v         v    v
  scaffold312|s       3127 GCAATTTTTATTTTAGGTACTGTTGTTTGACAGCCATCAAACATTGTACA 3176

  scaffold61|si     346877 ACAAGGAGTACTTTG------AACATCATTTGGTTGCAAAAATAAATTTG 346920
                            i       ii    ------      i       i     i-  v   i
  scaffold312|s       3177 ATAAGGAGTGTTTTGTTTCCAAACATCGTTTGGTTACAAAAG-AATTTTA 3225

  scaffold61|si     346921 TGCAGTGCAGA-AAAATCAATGCTCCCGCATTCCTTACATTTGCAATGTC 346969
                                      -      vv -  i i    v vv  ii       i   
  scaffold312|s       3226 TGCAGTGCAGAGAAAATCTCT-CTTCTGCATGCAGTATGTTTGCAACGTC 3274

  scaffold61|si     346970 CATCGCAGACATGTTGTTGCT 346990
                              i   ivi           
  scaffold312|s       3275 CATTGCAATTATGTTGTTGCT 3295

Matrix = 20p43g.matrix
Kimura (with divCpGMod) = 23.82
Transitions / transversions = 1.57 (33/21)
Gap_init rate = 0.05 (13 / 258), avg. gap size = 1.62 (21 / 13)


579 17.69 1.75 0.87 scaffold61|size850897 347030 347143 (502169) scaffold312|size187761_(dbseq-nr_665)_[13588,18807]#LTR 3285 3399 (1821) m_b805s001i8 166971

  scaffold61|si     347030 ATGTTGTTGCTCCTGC-TACAACCTGGTGGCATAAAAGCCAAGGCTACGG 347078
                                       v   -      v    i   -    v        vii 
  scaffold312|s       3285 ATGTTGTTGCTCATGCTTACAACATGGTAGCA-AAAATCCAAGGCTCTAG 3333

  scaffold61|si     347079 TGGTTGAAAATTTTGGGGTTTGCGGCACTCTCTACAGCTTGCA-AAGATT 347127
                                  iv       vi v   v     i   i ii      - i    
  scaffold312|s       3334 TGGTTGAGCATTTTGGTATGTGCTGCACTTTCTGCGACTTGCACAGGATT 3383

  scaffold61|si     347128 TTGGAGATGTACTTGC 347143
                                i i        
  scaffold312|s       3384 TTGGAAACGTACTTGC 3399

Matrix = 20p43g.matrix
Kimura (with divCpGMod) = 18.29
Transitions / transversions = 1.50 (12/8)
Gap_init rate = 0.03 (3 / 113), avg. gap size = 1.00 (3 / 3)


675 21.45 4.44 8.80 scaffold61|size850897 347152 347376 (501936) scaffold312|size187761_(dbseq-nr_665)_[13588,18807]#LTR 3711 3926 (1294) m_b805s001i9 166971

  scaffold61|si     347152 TTGACTAGCAGTCAAAATGTAT-ACAATCCAAATCTTAGAAAATGTACAT 347200
                            i     i          ivi -   v     v    i  v  ----- i
  scaffold312|s       3711 TCGACTAACAGTCAAAATAAGTCACATTCCAATTCTTGGACAA-----AC 3755

  scaffold61|si     347201 GATGTTTATTTTTTATTTTTTATTTTACTCAATGTCTGAAAGCCATCAAA 347250
                            ivi        v    v   i ------      -       v      
  scaffold312|s       3756 GGAATTTATTTTATATTATTTGT------CAATGT-TGAAAGCAATCAAA 3798

  scaffold61|si     347251 CATTGTAAATTAA-AGTCTAGTGCAAATATCACTTGCACAGAAACAATAG 347299
                                i    i  -     ivi          i         v    -  
  scaffold312|s       3799 CATTGCAAATCAAGAGTCTGTCGCAAATATCATTTGCACAGATACAA-AG 3847

  scaffold61|si     347300 GACTCCCAAAGAG------CAACAGCATTAAGGCTGGGTTACCCTCGTGC 347343
                           ii   vii     ------     i  vi  v ------      v   v
  scaffold312|s       3848 AGCTCATGAAGAGACACCACAACAACAACAATG------TACCCTGGTGA 3891

  scaffold61|si     347344 CATCCAGTGCAAGTGTTTCGT--GCCTTCTGCGGC 347376
                                 vii  i    v i  --i i     i   
  scaffold312|s       3892 CATCCATCACAGGTGTATTGTTGACTTTCTGTGGC 3926

Matrix = 20p43g.matrix
Kimura (with divCpGMod) = 23.68
Transitions / transversions = 1.59 (27/17)
Gap_init rate = 0.10 (23 / 224), avg. gap size = 1.26 (29 / 23)


1070 28.60 1.34 9.64 scaffold61|size850897 347719 348167 (501145) scaffold312|size187761_(dbseq-nr_665)_[13588,18807]#LTR 3985 4399 (821) m_b805s001i10 166971

  scaffold61|si     347719 AAAACCAATCTGATTAATTGTTGAGTCCATCCAGACTTGACAAA-CATTT 347767
                                       i  v     ii   iiv i      i  ii  - v   
  scaffold312|s       3985 AAAACCAATCTGGTTTATTGTCAAGTTTCTTCAGACTCGATGAACCCTTT 4034

  scaffold61|si     347768 TTGTGGATTGTAAGTGCAGGTATGTGTGCACCTAACCACTAGGAAAAAAC 347817
                                --   vvv          vii     iv      ------     
  scaffold312|s       4035 TTGTG--TTGGTTGTGCAGGTATCCATGCACTAAACCAC------AAAAC 4076

  scaffold61|si     347818 ACAACAACAATCATCAGCAAGTTGATTGTTGTTGCTCCTTTGTTTTC--T 347865
                            ii          ii v v            -- ----        i-- 
  scaffold312|s       4077 ATGACAACAATCACTATCTAGTTGATTGTTG--G----TTTGTTTTTCAT 4120

  scaffold61|si     347866 CTGGCAATCCTCGTTGCCATGGATTGTTGCAATTGTTCACTTTCATGAAC 347915
                           i           i           ------i --   ii     iii   
  scaffold312|s       4121 TTGGCAATCCTCATTGCCATGGAT------GA--GTTTGCTTTCGCAAAC 4162

  scaffold61|si     347916 ATAAGGTTGATTGATCTCGTTGATC-AATTGACATGACCCTGCGAGTCTC 347964
                           - -------- iv       i    -   i  iv  v  v   i      
  scaffold312|s       4163 -T--------TCCATCTCGTCGATCTAATCGATCTGTCCATGCAAGTCTC 4203

  scaffold61|si     347965 CTTGCTTTGATTGTTGTGCTCCTTCGCTCTCTCGTTCAAGCATTTGGTCA 348014
                           i    v   iviv   ------         vv  v i iv   ivi ii
  scaffold312|s       4204 TTTGCATTGGACTTTG------TTCGCTCTCGGGTACGAAGATTCCATTG 4247

  scaffold61|si     348015 TTCATCACAGTTTTCACTGCCATCGAACACATAATGGTTTATTGCAACCA 348064
                              ii i ii i   iii iv        iiiv      i        iv
  scaffold312|s       4248 TTCGCCGCGATCTTCGTCGTGATCGAACATGCTATGGTTCATTGCAACTC 4297

  scaffold61|si     348065 TCGCAGTGATTGAACTCACTGATTCAAGCAAGCCTCATTGTAGTTGAACT 348114
                              iv iivi      i   vi   --  i  vi  i i iii i  iv 
  scaffold312|s       4298 TCGTTGCATCTGAACTTACTCGTTC--GCGAGATTCGTCGCGATCGAGGT 4345

  scaffold61|si     348115 GTCTCTTTTGCGATTATTGTCACAATAGAAATACTCCTTCAT--GATCAT 348162
                           i-   v  i     i  ii  i i  v  vi  ivi      --    v 
  scaffold312|s       4346 A-CTCGTTCGCGATCATCATCGCGATCGACGTATGTCTTCATGCGATCCT 4394

  scaffold61|si     348163 CATTG 348167
                            i i 
  scaffold312|s       4395 CGTCG 4399

Matrix = 20p43g.matrix
Kimura (with divCpGMod) = 28.95
Transitions / transversions = 2.31 (81/35)
Gap_init rate = 0.10 (44 / 448), avg. gap size = 1.05 (46 / 44)


253 22.75 0.78 14.16 scaffold61|size850897 348172 348299 (501013) scaffold312|size187761_(dbseq-nr_665)_[13588,18807]#LTR 4845 4957 (263) m_b805s001i11 166971

  scaffold61|si     348172 TTTACAGACTATTATAATAGTGAGCTGTGGCCCAAGCAGGCAGGAAAGGT 348221
                                                  v  iv vvi  i ii v vi    ---
  scaffold312|s       4845 TTTACAGACTATTATAATAGTGACCTAAGCGTCAGGTGGTCTAGAAA--- 4891

  scaffold61|si     348222 CCATGGATGAGGATGTAGAGATTTACAGAAA-AGAGTAATTGAAAAATTA 348270
                           i i i v   i -- v   -  vv iv    -i  v              
  scaffold312|s       4892 TCGTAGTTGAAG--GGAGA-ATGAATCGAAATGGATTAATTGAAAAATTA 4938

  scaffold61|si     348271 TGATTATATTAACTAGTTCTACTTGTTCT 348299
                             -    ---------     v       
  scaffold312|s       4939 TG-TTAT---------TTCTAGTTGTTCT 4957

Matrix = 20p43g.matrix
Kimura (with divCpGMod) = 25.47
Transitions / transversions = 0.92 (12/13)
Gap_init rate = 0.13 (17 / 127), avg. gap size = 1.00 (17 / 17)


815 25.55 9.46 2.41 scaffold61|size850897 348258 348606 (500706) C scaffold312|size187761_(dbseq-nr_665)_[118269,124269]#LTR/Gypsy (36) 5965 5593 m_b805s001i12 166972

  scaffold61|si     348258 AATTGAAAA----ATTATGATTAT--------ATTAACTAG-TTCTACTT 348294
                                    ----   i   vi  --------    i   i-     vv 
C scaffold312|s       5965 AATTGAAAATGATATTGTGAGCATTTAATTTAATTAGCTAACTTCTAGAT 5916

  scaffold61|si     348295 GTTCTCTTTGTTAGCCTGAGGAAGCATC--ATCAGGAGCAGCATGTCCGC 348342
                               v-- i  v  v       i i   --v    v            v 
C scaffold312|s       5915 GTTCA--TCGTGAGGCTGAGGAGGTATCTCCTCAGCAGCAGCATGTCCTC 5868

  scaffold61|si     348343 ACCATGGCTCTCTCAGCGAAGTGGATTTACTGTCCCTTGGAGAGTGACGA 348392
                               ii          v  v vv v     ii i v i    vvv   ii
C scaffold312|s       5867 ACCACAGCTCTCTCAGAGATGATGTTTTACCATTCATCGGAGTTGGACAG 5818

  scaffold61|si     348393 GAACGCAGGGCCAATACAAATGGCTAC----AGGAGT--TGG---AG--- 348430
                              v i   ii  i   v vv      ---- v i  --  i---  ---
C scaffold312|s       5817 GAAAGTAGGATCAGTACCATAGGCTACTACTATGGGTACTGACTCAGGTA 5768

  scaffold61|si     348431 -TGACGTGTTCTCCTGGAAAGGGAT--GTGTTTG-ACTGGAAAGCACTAC 348476
                           -      i--     --  vvvv  --  i ii -     vvviii    
C scaffold312|s       5767 CTGACGTA--CTCCT--AATCCCATCAGTATCCGGACTGGTCCATGCTAC 5722

  scaffold61|si     348477 TGCTCAGTATGTAGTTTATCATGAGACTACAGT-GCATACATACCTACAC 348525
                             v            i  iiiiv       v  - v  -      i    
C scaffold312|s       5721 TGATCAGTATGTAGTCTACTGCCAGACTACTGTAGGAT-CATACCCACAC 5673

  scaffold61|si     348526 ATAATTTGACTAAGCCCTGTTTGGGTACCTTCAACTGTACTTCCTCCATT 348575
                           i  v  iiv i i    --  iv    i      v ii         v  
C scaffold312|s       5672 GTACTTCATCCAGGCCC--TTCTGGTATCTTCAAGTACACTTCCTCCTTT 5625

  scaffold61|si     348576 ACACCAAAA-GGGCTAGTATGCATGGGCATGA 348606
                              v     -    i i  v         v  
C scaffold312|s       5624 ACAACAAAAGGGGCCAATAGGCATGGGCAGGA 5593

Matrix = 20p43g.matrix
Kimura (with divCpGMod) = 29.96
Transitions / transversions = 1.07 (45/42)
Gap_init rate = 0.06 (22 / 348), avg. gap size = 1.91 (42 / 22)


924 26.15 7.31 0.00 scaffold61|size850897 350034 350293 (499019) genome_12_19122#DNA 1 279 (0) m_b805s001i13 166973

  scaffold61|si     350034 AAGACTGTACAACTTTGCTTGCGTTGATCTGATTTTCCTGCCCAAATCTG 350083
                                    v   i vii   i iv             i   v      v
  genome_12_191          1 AAGACTGTAAAACCTAATTTGTGCGGATCTGATTTTCCCGCCAAAATCTT 50

  scaffold61|si     350084 CTTCTGGTCATATCCAATTTTTGGTGACAAGGACAAAATTAATGGTTTCT 350133
                           vv ivvi i            v  iv vi     i   vi    i i  v
  genome_12_191         51 AATTGCATTATATCCAATTTTGGGCCAGGAGGACGAAAACAATGATCTCA 100

  scaffold61|si     350134 TTTATATCTGTAGTGTTACATATCATTCAAACATGAGAAAGTTCAGATTT 350183
                             i        i   v i      i  v     ii           v   
  genome_12_191        101 TTCATATCTGTGGTGGTGCATATCGTTAAAACACAAGAAAGTTCAGCTTT 150

  scaffold61|si     350184 TCAATGATATTGTGCACACATCTGACACTAGATTGAAAGAAAAG------ 350227
                               i i vv i v     v    v ivivi  i vv       ------
  genome_12_191        151 TCAACGGTTGTATTCACACCTCTGTCGGCCAATCGCCAGAAAAGTTACTA 200

  scaffold61|si     350228 -------------CTGGATATAAATTATCTCCAGTCTTCCCGGAAAATCA 350264
                           -------------       i  i    v     ii   ii v       
  genome_12_191        201 CAATTCAAAATATCTGGATACAAGTTATGTCCAGCTTTCTTGCAAAATCA 250

  scaffold61|si     350265 GATTGGCACAAATTACATTTTACTGTCTT 350293
                              iv          vi  v   v     
  genome_12_191        251 GATCCGCACAAATTAGGTTGTACAGTCTT 279

Matrix = 20p43g.matrix
Kimura (with divCpGMod) = 28.72
Transitions / transversions = 1.12 (36/32)
Gap_init rate = 0.01 (2 / 259), avg. gap size = 9.50 (19 / 2)


233 17.39 2.13 2.13 scaffold61|size850897 350903 350949 (498363) C rnd-1_family-39#Unknown (231) 953 907 m_b805s001i14 166974

  scaffold61|si     350903 TGTTGTGTCA-CAATAGCATCACCCTGATGATTTCTGCTATATCGTCA 350949
                             i       -  v vi -i               i  i i       
C rnd-1_family-        953 TGCTGTGTCAACACTCAC-CCACCCTGATGATTTCCGCCACATCGTCA 907

Matrix = 20p43g.matrix
Kimura (with divCpGMod) = 17.68
Transitions / transversions = 3.00 (6/2)
Gap_init rate = 0.04 (2 / 46), avg. gap size = 1.00 (2 / 2)


13 24.18 4.84 3.17 scaffold61|size850897 351371 351432 (497880) (TCT)n#Simple_repeat 1 63 (0) m_b805s252i2 166975

  scaffold61|si     351371 TCTTCTTCTTC-TCTTCTTGGTGTTTTTTGTCTACCTAGTTGCCT-TTC- 351417
                                      -       vv v  i  iv   -i  vv  - i -   -
  (TCT)n#Simple          1 TCTTCTTCTTCTTCTTCTTCTTCTTCTTCTTCT-TCTTCTT-CTTCTTCT 48

  scaffold61|si     351418 CCTTCTTCCTCTTCT 351432
                           i       i      
  (TCT)n#Simple         49 TCTTCTTCTTCTTCT 63

Matrix = Unknown
Transitions / transversions = 1.00 (6/6)
Gap_init rate = 0.08 (5 / 61), avg. gap size = 1.00 (5 / 5)


868 23.58 2.16 1.28 scaffold61|size850897 351914 352145 (497167) rnd-1_family-1115#Unknown 224 457 (181) m_b805s001i15 166976

  scaffold61|si     351914 AATATTATGTGTTGGAAATATGCTATCTACTGACTATTCTTCAAATGTTT 351963
                              i  i v -  ii       v vv  ii   i v      v      i
  rnd-1_family-        224 AATGTTGTCT-TTAAAAATATGATTGCTGTTGATTCTTCTTCTAATGTTC 272

  scaffold61|si     351964 TGGA-GGGCCTGGAGTTCTGACAACTCATTGCATACAGATGGTTCTGGTC 352012
                            i  -   ivv        ? i     v  i ii   i  v  ivi    
  rnd-1_family-        273 TAGAAGGGTGAGGAGTTCTNATAACTCCTTACGCACAAATTGTCACGGTC 322

  scaffold61|si     352013 TGTCCTTCACCACACAGCCATCTGTACATTTCTTCTG--GATACTCTAAA 352060
                                v     v ?           v i    i -  --       ii  
  rnd-1_family-        323 TGTCCGTCACCTCNCAGCCATCTGTTCGTTTCCT-TGAAGATACTCCGAA 371

  scaffold61|si     352061 CTT--CTTCATAACTTAGTGATACCATATCAACACCTAGGTCAGGTAACA 352108
                            v --v v -     ?  ?   i       vvi       ii   ivi  
  rnd-1_family-        372 CATGAATGC-TAACTNAGNGATGCCATATCCTTACCTAGGCTAGGCCGCA 420

  scaffold61|si     352109 ACCCAGGCTAGGTACCCATAACACATACTGGGGCAGA 352145
                           v ?v             i i   v    i     i  
  rnd-1_family-        421 TCNAAGGCTAGGTACCCGTGACAGATACCGGGGCGGA 457

Matrix = 20p43g.matrix
Kimura (with divCpGMod) = 24.61
Transitions / transversions = 1.35 (31/23)
Gap_init rate = 0.03 (6 / 231), avg. gap size = 1.33 (8 / 6)


291 15.54 1.64 5.08 scaffold61|size850897 353213 353273 (496039) genome_1_3367#DNA 1 59 (425) m_b805s001i16 166977

  scaffold61|si     353213 TCCCAACTACTACAGAGGTGGTGAAATTAGTGCACAACCT-TGTTCAACT 353261
                                     i            v     v     v    -   vv   -
  genome_1_3367          1 TCCCAACTACCACAGAGGTGGTGCAATTATTGCACCACCTCTGTAGAAC- 49

  scaffold61|si     353262 ATTCCAATATAT 353273
                           --i  ii     
  genome_1_3367         50 --CCCGGTATAT 59

Matrix = 20p43g.matrix
Kimura (with divCpGMod) = 15.46
Transitions / transversions = 0.80 (4/5)
Gap_init rate = 0.07 (4 / 60), avg. gap size = 1.00 (4 / 4)

581 22.29 5.10 0.00 scaffold61|size850897 353228 353384 (495928) genome_1_3367#DNA 75 239 (245) m_b805s001i17 166977

  scaffold61|si     353228 AGGTGGTGAAATTAGTGCACAACCTTGTTCAACTATTCCAATATATAACC 353277
                                   v     v     v        viv          i  i  v 
  genome_1_3367         75 AGGTGGTGCAATTATTGCACCACCTTGTTGGCCTATTCCAATGTACAAAC 124

  scaffold61|si     353278 CCAAAGAAATGTCAATGGCATATT--CCTCTAAATGCTTTATCT-CAACA 353324
                           viiv         iv      v i--   vv   v         -   vi
  genome_1_3367        125 GTGTAGAAATGTCGTTGGCATTTCGGCCTGAAAAAGCTTTATCTCCAAGG 174

  scaffold61|si     353325 CTGAGGTT-TAAAGTTGCTTGGGCT----AACAAACATTCAGAAAATAAT 353369
                           vv      - i   i    i i   ---- iv   ii  v         i
  genome_1_3367        175 GGGAGGTTGTGAAGCTGCTCGAGCTATAAAGAAAATGTTGAGAAAATAAC 224

  scaffold61|si     353370 AAGACAGAAAAATAA 353384
                               v          
  genome_1_3367        225 AAGAAAGAAAAATAA 239

Matrix = 20p43g.matrix
Kimura (with divCpGMod) = 24.08
Transitions / transversions = 0.84 (16/19)
Gap_init rate = 0.03 (4 / 156), avg. gap size = 2.00 (8 / 4)


251 24.35 3.25 16.51 scaffold61|size850897 353937 354059 (495253) C rnd-5_family-4603#Unknown (0) 474 366 m_b805s001i18 166978

  scaffold61|si     353937 GGCCTTGGTGTGAATTGTGAATTGCACATTGTCTTGTGAGTTTCAAACCT 353986
                                        i i ---------    - i v i v         ii
C rnd-5_family-        474 GGCCTTGGTGTGAGTCG---------CATT-TTTGGCGCGTTTCAAACTC 435

  scaffold61|si     353987 ACCAAAACCTGCCAAACAAATTGCGTGC---CATCAATCACCACCCCGGC 354033
                           i      v  i  v  v   iiv     ---    -i     ------- 
C rnd-5_family-        434 GCCAAAAACTACCCAAAAAACCTCGTGCGCGCATC-GTCACC-------C 393

  scaffold61|si     354034 ACTGCCTGTC-CTTTTCCATCACTTTC 354059
                           i  vi     - ivii        i  
C rnd-5_family-        392 GCTTTCTGTCACCGCCCCATCACTCTC 366

Matrix = 20p43g.matrix
Kimura (with divCpGMod) = 21.63
Transitions / transversions = 2.12 (17/8)
Gap_init rate = 0.16 (20 / 122), avg. gap size = 1.10 (22 / 20)


414 25.22 12.89 8.92 scaffold61|size850897 354122 354478 (494834) C rnd-5_family-4603#Unknown (88) 386 17 m_b805s001i19 166978

  scaffold61|si     354122 TGTCACCATACCGTCACTCTCTTGTATG-----CAACTTG-TGCCAAGTC 354165
                                  iiv  i            i  -----   ? v -         
C rnd-5_family-        386 TGTCACCGCCCCATCACTCTCTTGTGTGAATAACAANTAGATGCCAAGTC 337

  scaffold61|si     354166 TCTCCTTGCCAAGGGCTT----CAATCATAAA-------ATCACATTGC- 354203
                           v    vvi      v   ---- i    iv  ------- v  i     -
C rnd-5_family-        336 GCTCCAAACCAAGGTCTTGAGTCGATCACTAATCGCGTCAGCATATTGCA 287

  scaffold61|si     354204 ----------TCAAGAACATGATGATA--ACATGTAG-----------AG 354230
                           ----------  v  iv  i   vi i--  vi v  ----------- i
C rnd-5_family-        286 ANTGGAGCAATCCAGGCCACGATCGTGCGACTCGAAGCCGCGCCAGAAAA 237

  scaffold61|si     354231 CA-AATCACACATGATTCAAGTCGGTACCATTTCATTTTATTGATGGAAT 354279
                             -     vi        i i  i   -v    i          v i  v
C rnd-5_family-        236 CAGAATCAAGCATGATTCGAATCAGTA-AATTTTATTTTATTGAAGAAAG 188

  scaffold61|si     354280 GACAGTTTTGATCACTGCCCTGTCACCACACTGTCACCACACTGTCACTT 354329
                             -   vi v          ii     -i? ii  v ?i v   ----- 
C rnd-5_family-        187 GA-AGTGCTCATCACTGCCCCATCACC-TNCCATCCCNGCCCTG-----T 145

  scaffold61|si     354330 TCCTTCATGCCCATCGAAGCTTGCAATTTCGTTCACTTTTATCAATTTCT 354379
                                  iv   i vvv  --   ----i  ----------   ?    i
C rnd-5_family-        144 TCCTTCACTCCCGTATCAG--TGC----CCG----------TCANTTTCC 111

  scaffold61|si     354380 GTAACCTCCGTGT----AACTGTGCCAAATGTGCTCATATCTGTCAACAT 354425
                             vv  ?  v   ---- v ii    v -- ii v  i     v v  i 
C rnd-5_family-        110 GTCCCCNCCCTGTCACCACCCATGCCCA--GCACGCACATCTGGCCACGT 63

  scaffold61|si     354426 CAATGTCCACTTGAGAAAAAGTAACTGACACCCACCATGGGCCTCTACAT 354475
                           ---v i     i vv      ?vi-- i ii     i ?   -- i ?  
C rnd-5_family-         62 ---GGCCCACTCGCCAAAAAGNTG--GGCGTCCACCGTNGGC--CCANAT 20

  scaffold61|si     354476 CCT 354478
                              
C rnd-5_family-         19 CCT 17

Matrix = 20p43g.matrix
Kimura (with divCpGMod) = 26.96
Transitions / transversions = 1.22 (45/37)
Gap_init rate = 0.12 (43 / 356), avg. gap size = 1.84 (79 / 43)


413 16.09 6.90 0.00 scaffold61|size850897 355220 355306 (494006) C genome_2_12220#DNA (0) 731 639 m_b805s001i21 166979

  scaffold61|si     355220 TGTTAGGCCAAAAGCTAGGGAATTTGCGATTCCCTAGGAATTGCA-AAA- 355267
                                           v     vv         i         i -   -
C genome_2_1222        731 TGTTAGGCCAAAAGCTCGGGAAAATGCGATTCCTTAGGAATTGTATAAAA 682

  scaffold61|si     355268 ----CTTTTGGCGATTGCCATTTCACTGATTTCAGACTTTTAC 355306
                           ----i           v v   i v v  v v        v  
C genome_2_1222        681 AAATTTTTTGGCGATTTCAATTCCTCGGAATGCAGACTTTGAC 639

Matrix = 20p43g.matrix
Kimura (with divCpGMod) = 18.12
Transitions / transversions = 0.40 (4/10)
Gap_init rate = 0.03 (3 / 86), avg. gap size = 2.00 (6 / 3)

495 11.59 0.00 0.00 scaffold61|size850897 355220 355288 (494024) C genome_1_13540#DNA (0) 605 537 m_b805s001i20 166979

  scaffold61|si     355220 TGTTAGGCCAAAAGCTAGGGAATTTGCGATTCCCTAGGAATTGCAAAACT 355269
                                                     i      i i            v 
C genome_1_1354        605 TGTTAGGCCAAAAGCTAGGGAATTTGTGATTCCTTGGGAATTGCAAAAAT 556

  scaffold61|si     355270 TTTGGCGATTGCCATTTCA 355288
                                    viv  i    
C genome_1_1354        555 TTTGGCGATGAGCACTTCA 537

Matrix = 20p43g.matrix
Kimura (with divCpGMod) = 12.71
Transitions / transversions = 1.67 (5/3)
Gap_init rate = 0.00 (0 / 68), avg. gap size = 0.0 (0 / 0)


1603 9.92 0.00 3.02 scaffold61|size850897 355448 355686 (493626) genome_12_10264#DNA 1 232 (271) m_b805s001i22 166980

  scaffold61|si     355448 GGCCGATCCTTATTGTACGACGTAACGTAGTACGCAGATCGCGCTTTTTG 355497
                                        i                             i    i 
  genome_12_102          1 GGCCGATCCTTATCGTACGACGTAACGTAGTACGCAGATCGCGTTTTTCG 50

  scaffold61|si     355498 CTATTTCGGATGCGTCACGTAATAATCGAGACTTGCTGTTGACAGATCGT 355547
                            v                            v   iiv             
  genome_12_102         51 CGATTTCGGATGCGTCACGTAATAATCGAGCCTTATGGTTGACAGATCGT 100

  scaffold61|si     355548 CGACACTTATAGTCTCCTTATCCGTGTATGTCAACTCGGACCTTATTATT 355597
                           v       i        v       vv        v      ------  
  genome_12_102        101 AGACACTTGTAGTCTCCGTATCCGTCAATGTCAACACGGACC------TT 144

  scaffold61|si     355598 ATTATGGTCGAAGTACACAGCCTACAATTGTGTAATTGACTTTGCGTGAT 355647
                             i    i             v   -        i     v v i     
  genome_12_102        145 ATCATGGCCGAAGTACACAGCGTAC-ATTGTGTAGTTGACATGGTGTGAT 193

  scaffold61|si     355648 TGTGGTCGTGAAGTCATTTTTGAATTCTGTTCGCTATTA 355686
                                                            iv    
  genome_12_102        194 TGTGGTCGTGAAGTCATTTTTGAATTCTGTTCGTAATTA 232

Matrix = 20p43g.matrix
Kimura (with divCpGMod) = 9.75
Transitions / transversions = 0.92 (11/12)
Gap_init rate = 0.03 (7 / 238), avg. gap size = 1.00 (7 / 7)


313 9.30 2.33 0.00 scaffold61|size850897 355684 355726 (493586) C genome_2_13625#DNA (461) 44 1 m_b805s001i23 166981

  scaffold61|si     355684 TTAATAATTTT-GGACACGGATGCAGCGGACATGTGAAACTAAG 355726
                            i  i      -    i    i                      
C genome_2_1362         44 TCAACAATTTTTGGACGCGGACGCAGCGGACATGTGAAACTAAG 1

Matrix = 20p43g.matrix
Kimura (with divCpGMod) = 5.40
Transitions / transversions = 1.00 (4/0)
Gap_init rate = 0.02 (1 / 42), avg. gap size = 1.00 (1 / 1)


376 23.62 4.24 13.89 scaffold61|size850897 355762 355997 (493315) C rnd-5_family-4603#Unknown (242) 232 17 m_b805s001i24 166982

  scaffold61|si     355762 ATCATGCATGATTCAAGTCGGTAACATATTATTTTATTGAAGGAATGACA 355811
                               v         i i  i    -  v              i  v  - 
C rnd-5_family-        232 ATCAAGCATGATTCGAATCAGTAA-ATTTTATTTTATTGAAGAAAGGA-A 185

  scaffold61|si     355812 GTTTCCATAACTGCCATGTCACT-----CCCCTGTCAC-TTTTTTCATAC 355855
                             vii   v      vii    i-----i   ? i vi-  ii    iv 
C rnd-5_family-        184 GTGCTCATCACTGCCCCATCACCTNCCATCCCNGCCCTGTTCCTTCACTC 135

  scaffold61|si     355856 CC--ATCAATGCACGTCAATTT-TGTCCGCTATCCATCAATTTCGGTAAC 355902
                             --    i   v     ?   -i    -----  ?i ----- v  v  
C rnd-5_family-        134 CCGTATCAGTGCCCGTCANTTTCCGTCC-----CCNCC-----CTGTCAC 95

  scaffold61|si     355903 CTGGTAACTTTGCGGAATGCGAATGCGCTCACATCTGTCAACATCAATGT 355952
                            -----  ii------    vv -  i v        v v  i ---v i
C rnd-5_family-         94 C-----ACCC------ATGCCCA-GCACGCACATCTGGCCACGT---GGC 60

  scaffold61|si     355953 CCACTTGCAACAAAATAGCT-GACACCTACCATGGGCCTGCATCCT 355997
                                i  --     -  ? - i ii i   i ?    ii?     
C rnd-5_family-         59 CCACTCGC--CAAAA-AGNTGGGCGTCCACCGTNGGCCCANATCCT 17

Matrix = 20p43g.matrix
Kimura (with divCpGMod) = 25.51
Transitions / transversions = 1.82 (31/17)
Gap_init rate = 0.15 (35 / 235), avg. gap size = 1.14 (40 / 35)


4587 1.57 0.00 0.20 scaffold61|size850897 356410 356919 (492393) C scaffold28|size474287_(dbseq-nr_104)_[284550,291090]#LTR/Gypsy (0) 6541 6033 m_b805s001i25 166983

  scaffold61|si     356410 TGACCTAAGCCGGAAGTAATCGAAAAGTAGTTGTAGATAAACGAAGTAGA 356459
                                                                             
C scaffold28|si       6541 TGACCTAAGCCGGAAGTAATCGAAAAGTAGTTGTAGATAAACGAAGTAGA 6492

  scaffold61|si     356460 AAAGATGTTCCAGTTGTCTGAAGATTCAATTTTATAAGCTAAAAAACTGA 356509
                                                     i     -                 
C scaffold28|si       6491 AAAGATGTTCCAGTTGTCTGAAGATTTAATTT-ATAAGCTAAAAAACTGA 6443

  scaffold61|si     356510 TTGAAAATGAGGACTGCCTCATGGTTGTCCTCTCTAGTTTATCATGCATT 356559
                               i                    v                        
C scaffold28|si       6442 TTGAGAATGAGGACTGCCTCATGGTAGTCCTCTCTAGTTTATCATGCATT 6393

  scaffold61|si     356560 TTGCATGTAATTCGAGGATGTTAGATTTTGATGCATCCTATTGGATTCAT 356609
                                                          v                  
C scaffold28|si       6392 TTGCATGTAATTCGAGGATGTTAGATTTTGAGGCATCCTATTGGATTCAT 6343

  scaffold61|si     356610 GCATGCCAAACTGGGTGTACATGCACCTGGTTTGGGCTGTACATGCATTC 356659
                                                                 v           
C scaffold28|si       6342 GCATGCCAAACTGGGTGTACATGCACCTGGTTTGGGCTTTACATGCATTC 6293

  scaffold61|si     356660 TTGCATGCCAACCTGAATCCAGTGGATTCTGGATTAGGCTGTAGATGTAA 356709
                                                                             
C scaffold28|si       6292 TTGCATGCCAACCTGAATCCAGTGGATTCTGGATTAGGCTGTAGATGTAA 6243

  scaffold61|si     356710 TCCTGCCAATGGGTCCCCCAGGACTCAGTGGTCTTTAGTAATAAGCCCTG 356759
                                               v                             
C scaffold28|si       6242 TCCTGCCAATGGGTCCCCCACGACTCAGTGGTCTTTAGTAATAAGCCCTG 6193

  scaffold61|si     356760 CAGGACTTAATAGTCTTGTTAATGAGTCCTGTTTCTATTTGGTGGGATCC 356809
                                                                             
C scaffold28|si       6192 CAGGACTTAATAGTCTTGTTAATGAGTCCTGTTTCTATTTGGTGGGATCC 6143

  scaffold61|si     356810 TACCCTTAGTCAGTAGAATTCCTATTTGTCTTTGTACCCATGGGACCTGT 356859
                                     i                                       
C scaffold28|si       6142 TACCCTTAGTTAGTAGAATTCCTATTTGTCTTTGTACCCATGGGACCTGT 6093

  scaffold61|si     356860 TCTTGGGCCCAGGAAGGGTCAGGAGTACCAGTAGGTATCCTTGGCTCATG 356909
                                                               i             
C scaffold28|si       6092 TCTTGGGCCCAGGAAGGGTCAGGAGTACCAGTAGGTGTCCTTGGCTCATG 6043

  scaffold61|si     356910 TCACTTGCCC 356919
                                     
C scaffold28|si       6042 TCACTTGCCC 6033

Matrix = 20p43g.matrix
Kimura (with divCpGMod) = 1.59
Transitions / transversions = 1.00 (4/4)
Gap_init rate = 0.00 (1 / 509), avg. gap size = 1.00 (1 / 1)


264 17.31 1.92 0.00 scaffold61|size850897 362773 362824 (486488) rnd-5_family-616#Unknown 24 76 (0) m_b805s001i26 166984

  scaffold61|si     362773 TGGTATGCCGTATTGATAGGAATCCGTAGAATCGCCAAAGTA-GTCGGTT 362821
                                 ?ivi i vv                        i  -v      
  rnd-5_family-         24 TGGTATNTAATGTACATAGGAATCCGTAGAATCGCCAAAATATCTCGGTT 73

  scaffold61|si     362822 TCT 362824
                           i  
  rnd-5_family-         74 CCT 76

Matrix = 20p43g.matrix
Kimura (with divCpGMod) = 20.31
Transitions / transversions = 1.25 (5/4)
Gap_init rate = 0.02 (1 / 51), avg. gap size = 1.00 (1 / 1)


13 4.30 3.85 3.85 scaffold61|size850897 366440 366465 (482847) (AGCGA)n#Simple_repeat 1 26 (0) m_b805s252i3 166985

  scaffold61|si     366440 AGCGAATCGAAGCTGAAGCGAA-CGAA 366465
                                 v      -        -    
  (AGCGA)n#Simp          1 AGCGAAGCGAAGC-GAAGCGAAGCGAA 26

Matrix = Unknown
Transitions / transversions = 0.00 (0/1)
Gap_init rate = 0.08 (2 / 25), avg. gap size = 1.00 (2 / 2)


17 31.52 1.15 3.53 scaffold61|size850897 366847 366933 (482379) (GAA)n#Simple_repeat 1 85 (0) m_b805s252i4 166986

  scaffold61|si     366847 GACGAAGACGACG-AGAAGCCGAAAAAGCGGAAGAACGAATCAAACGAAG 366895
                             v     v  v -     vv   i   vi      -   vv i v    
  (GAA)n#Simple          1 GAAGAAGAAGAAGAAGAAGAAGAAGAAGAAGAAGAA-GAAGAAGAAGAAG 49

  scaffold61|si     366896 ACGGCGACGAGGAACAACAGGCAACGAAAAAGAAGAAG 366933
                            v iv  v  i   v  v i -  -   i         
  (GAA)n#Simple         50 AAGAAGAAGAAGAAGAAGAAG-AA-GAAGAAGAAGAAG 85

Matrix = Unknown
Transitions / transversions = 0.50 (7/14)
Gap_init rate = 0.05 (4 / 86), avg. gap size = 1.00 (4 / 4)


498 22.23 0.91 1.83 scaffold61|size850897 381059 381168 (468144) C rnd-1_family-1233#Unknown (89) 135 27 m_b805s001i27 166987

  scaffold61|si     381059 CATCCCACACTTA-GACACAGCCGAGCACACTGCCGGGCCAGCTTGAGGT 381107
                              v   iv    -                    i  v iiiii    i 
C rnd-1_family-        135 CATGCCATTCTTAAGACACAGCCGAGCACACTGCTGGCCTGATCTGAGAT 86

  scaffold61|si     381108 GACTGGCCACCACCTCAAGAAGGACCAGCAGGAGCTCGGATGTGTCTTGT 381157
                                       i    iiv v i i  i       i  v       i  
C rnd-1_family-         85 GACTGGCCACCATCTCAGACATGGCTAGTAGGAGCTTGGCTGTGTCTCGT 36

  scaffold61|si     381158 TTATTTTTCAT 381168
                            --  i   i 
C rnd-1_family-         35 T--TTCTTCGT 27

Matrix = 20p43g.matrix
Kimura (with divCpGMod) = 24.91
Transitions / transversions = 3.00 (18/6)
Gap_init rate = 0.03 (3 / 109), avg. gap size = 1.00 (3 / 3)


12 5.48 0.00 0.00 scaffold61|size850897 388719 388737 (460575) (TTC)n#Simple_repeat 1 19 (0) m_b805s252i5 166988

  scaffold61|si     388719 TTCTTCTTCGTCTTCTTCT 388737
                                    v         
  (TTC)n#Simple          1 TTCTTCTTCTTCTTCTTCT 19

Matrix = Unknown
Transitions / transversions = 0.00 (0/1)
Gap_init rate = 0.00 (0 / 18), avg. gap size = 0.0 (0 / 0)


14 27.62 0.00 0.00 scaffold61|size850897 388860 388903 (460409) (TCCTCA)n#Simple_repeat 1 44 (0) m_b805s252i6 166989

  scaffold61|si     388860 TCCCCTTCCTCGTCCTCACCTTCTTTCGCATCCTCCTCCTTATC 388903
                              i v     i      i i  v i v       v    i   
  (TCCTCA)n#Sim          1 TCCTCATCCTCATCCTCATCCTCATCCTCATCCTCATCCTCATC 44

Matrix = Unknown
Transitions / transversions = 1.50 (6/4)
Gap_init rate = 0.00 (0 / 43), avg. gap size = 0.0 (0 / 0)


19 15.11 4.55 0.00 scaffold61|size850897 389363 389406 (459906) (TCG)n#Simple_repeat 1 46 (0) m_b805s252i7 166990

  scaffold61|si     389363 TCGTCCTCGT-GT-GTGTTCGTTGTGTTCGTCGTCGTCGTCGTCGT 389406
                                v    -  -  vv    i  vv                   
  (TCG)n#Simple          1 TCGTCGTCGTCGTCGTCGTCGTCGTCGTCGTCGTCGTCGTCGTCGT 46

Matrix = Unknown
Transitions / transversions = 0.20 (1/5)
Gap_init rate = 0.05 (2 / 43), avg. gap size = 1.00 (2 / 2)


15 4.71 0.00 0.00 scaffold61|size850897 393628 393649 (455663) (CGC)n#Simple_repeat 1 22 (0) m_b805s252i8 166991

  scaffold61|si     393628 CGCCGCCGCCTCCGCCGCCGCC 393649
                                     v           
  (CGC)n#Simple          1 CGCCGCCGCCGCCGCCGCCGCC 22

Matrix = Unknown
Transitions / transversions = 0.00 (0/1)
Gap_init rate = 0.00 (0 / 21), avg. gap size = 0.0 (0 / 0)


24 11.15 0.00 0.00 scaffold61|size850897 393733 393771 (455541) (TCC)n#Simple_repeat 1 39 (0) m_b805s252i9 166992

  scaffold61|si     393733 TCCGCCGCCGCCTCCGCCTCCTCCTCCTCCTCCTCCTCC 393771
                              v  v  v     v                       
  (TCC)n#Simple          1 TCCTCCTCCTCCTCCTCCTCCTCCTCCTCCTCCTCCTCC 39

Matrix = Unknown
Transitions / transversions = 0.00 (0/4)
Gap_init rate = 0.00 (0 / 38), avg. gap size = 0.0 (0 / 0)


22 21.30 0.00 0.00 scaffold61|size850897 394608 394656 (454656) (GTC)n#Simple_repeat 1 49 (0) m_b805s252i10 166993

  scaffold61|si     394608 GTCCTCGTTCTCCTCCTCGTCGTCGTCTGCTTCGTGGTCGTCGTCGTCG 394656
                              v    iv  v  v           vv v    v             
  (GTC)n#Simple          1 GTCGTCGTCGTCGTCGTCGTCGTCGTCGTCGTCGTCGTCGTCGTCGTCG 49

Matrix = Unknown
Transitions / transversions = 0.12 (1/8)
Gap_init rate = 0.00 (0 / 48), avg. gap size = 0.0 (0 / 0)


839 28.94 0.00 0.85 scaffold61|size850897 395815 396051 (453261) scaffold312|size187761_(dbseq-nr_665)_[118269,124269]#LTR/Gypsy 4833 5067 (934) m_b805s001i28 166994

  scaffold61|si     395815 GGAGGAGAATTCAACACAAGTTCTCTCCAATGGTTATTGGAAATGATCAC 395864
                             i  v       viivv     vi                 v  v   -
  scaffold312|s       4833 GGGGGTGAATTCATTGGCAGTTCATTCCAATGGTTATTGGAATTGTTCA- 4881

  scaffold61|si     395865 AGTATTAAGGAGGCATGTTTGACAACTAAAAATCCCCAATCAAATGCAAT 395914
                           - i  i     v iv  i ii  v vi  i     i  i         i 
  scaffold312|s       4882 -GCATCAAGGATGTTTGCTCAACCAGCAAGAATCCTCAGTCAAATGCAGT 4930

  scaffold61|si     395915 CTGTGAACAAATACATCAAATCATTGACAATGTCCTGCAAACCCTGGTGC 395964
                              i   vi   i     i ivi v i      v  i i    i i    
  scaffold312|s       4931 CTGCGAAAGAATGCATCAGACAGTAGGCAATGTGCTACGAACCTTAGTGC 4980

  scaffold61|si     395965 ATTCCAATCCTCCTCAAAACTTGACTCATACTAGAAACATTGCTGATGAT 396014
                                        v     iv       vi vv  i    vii       
  scaffold312|s       4981 ATTCCAATCCTCCACAAAATATGACTCAGGCACGAGACATAATTGATGAT 5030

  scaffold61|si     396015 TCACTGGTCACTGGATTCTATGTCATGCAAACTAGTG 396051
                           v    i iv  v vvv vi i i     iv  i v  
  scaffold312|s       5031 GCACTAGCGACAGCTATGCACGCCATGCGCACCACTG 5067

Matrix = 20p43g.matrix
Kimura (with divCpGMod) = 33.99
Transitions / transversions = 1.27 (38/30)
Gap_init rate = 0.01 (2 / 236), avg. gap size = 1.00 (2 / 2)


460 24.22 8.06 6.77 scaffold61|size850897 396074 396321 (452991) C scaffold230|size167806_(dbseq-nr_188)_[124304,130861]#LTR/Gypsy (6021) 537 287 m_b805s001i29 166995

  scaffold61|si     396074 TAACCTAAGCCGAAAATTGTA---GAATATACATTAG-GTAGATATCTAC 396119
                            i         --- i   v ---   v   --   i-     v  vv v
C scaffold230|s        537 TGACCTAAGCC---AGTTGGATGTGAAAATA--TTAATGTAGAAATAAAA 493

  scaffold61|si     396120 CTGTAG-ATGTGTTGTAGATCGTGAAAGAT--AAATTATGAGATTAATTT 396166
                           iv    -    i   vvi  --   vii  --          v    vv 
C scaffold230|s        492 TGGTAGGATGTATTGGCAAT--TGATGAATTGAAATTATGAGCTTAAAAT 445

  scaffold61|si     396167 GCTACTGAGAAGTGATAATTGATGCCAATCAA-TGTCATTGGATTATCAT 396215
                           -     v i  i            viv     - i    v  v       
C scaffold230|s        444 -CTACTCAAAAATGATAATTGATGATCATCAATTATCATGGGTTTATCAT 396

  scaffold61|si     396216 GCAAACTACAC-ATAATCATATTTTTGTGGTATC-TTTCTACAGGGGTCC 396263
                            i  vi    i-     iiiiii i   i    i- v       i   i 
C scaffold230|s        395 GTAATTTACATGATAATTGCGCCTCTGTAGTATTGTGTCTACAGAGGTTC 346

  scaffold61|si     396264 TACAGAACCCTGCATTCCATGCTGAGCTGG----------CGTGTAGGAT 396303
                                 -----   --   --         ----------ii   i    
C scaffold230|s        345 TACAGA-----GCA--CCA--CTGAGCTGGAATTAACTCCTATGTGGGAT 305

  scaffold61|si     396304 TCTACACAAGTCTGATAT 396321
                            i    iiivi   i   
C scaffold230|s        304 TTTACATGGTCCTGGTAT 287

Matrix = 20p43g.matrix
Kimura (with divCpGMod) = 29.35
Transitions / transversions = 1.67 (35/21)
Gap_init rate = 0.10 (25 / 247), avg. gap size = 1.48 (37 / 25)


1114 20.38 0.95 0.00 scaffold61|size850897 396272 396482 (452830) rnd-1_family-644#Unknown 602 814 (539) m_b805s001i30 166996

  scaffold61|si     396272 CCTGCATTCCATGCTGAGCTGGCGTGTAGGATTCTACACAAGTCTGATAT 396321
                               ii   v            i i      i         v    ?   
  rnd-1_family-        602 CCTGTGTTCGATGCTGAGCTGGTGCGTAGGACTCTACACAATTCTGNTAT 651

  scaffold61|si     396322 ATGAGGTGGTGTTTTGCTGAC--GAAGTTCAACCTGGACATATCTTAGGT 396369
                           i   v      i iv    i -- i  v   iv   vi    i i     
  rnd-1_family-        652 GTGATGTGGTGCTCAGCTGGCTTGGAGGTCAGGCTGTGCATACCCTAGGT 701

  scaffold61|si     396370 ATGTATCCTCAGGGGTGCTTAGGCTACTTGGCCTATATCAAGTACTTACA 396419
                                  ?? i    i?i        v         i       i v   
  rnd-1_family-        702 ATGTATCNNCGGGGGCNTTTAGGCTAGTTGGCCTATGTCAAGTATTGACA 751

  scaffold61|si     396420 CTTAATTAAAATATTATATATCATAGATGCTGTCTACATAACGGATACGA 396469
                           iv  v      ii v  i   i  v? i i           v   i   v
  rnd-1_family-        752 TGTACTTAAAACGTAATGTATTATTNACGTTGTCTACATAAAGGACACGT 801

  scaffold61|si     396470 AAATACTTGGCCT 396482
                            i           
  rnd-1_family-        802 AGATACTTGGCCT 814

Matrix = 20p43g.matrix
Kimura (with divCpGMod) = 22.40
Transitions / transversions = 1.87 (28/15)
Gap_init rate = 0.00 (1 / 210), avg. gap size = 2.00 (2 / 1)


669 27.83 7.77 5.05 scaffold61|size850897 396504 396889 (452423) genome_2_9627#DNA 34 429 (0) m_b806s001i3 166997

  scaffold61|si     396504 CAATAGATTCATTTTGTTT---CTTATAATCCAAGTCACTTTAGTCAG-- 396548
                              v    v     v v  ---        --  i  -- vv   i  --
  genome_2_9627         34 CAAAAGATACATTTGGATTGTACTTATAAT--AAATC--TGAAGTTAGCG 79

  scaffold61|si     396549 --TCTATCACATCAAAACATTAA-GGTATCCTAAAAGTTTTATTACTTAC 396595
                           -- i  v   ivii   v    v-      i i      vivi  i    
  genome_2_9627         80 TTTTTAACACGGTGAAAAATTATTGGTATCTTGAAAGTTACCCTATTTAC 129

  scaffold61|si     396596 TTTGAGGTAG-CCTAT-----CTTGGTGC-CCCCTTCTACCCTTGCT-GT 396637
                             i       -     ----- v iv  i-     i  i        -  
  genome_2_9627        130 TTCGAGGTAGGCCTATTGTACCATATTGTACCCCTCCTGCCCTTGCTCGT 179

  scaffold61|si     396638 CTGTGCAATTCACCCCTCCACCATGTGTGCAATATGTGTGGTGAATTCTG 396687
                            ii   vi i                 i  i v      i    v   i 
  genome_2_9627        180 CCATGCTGTCCACCCCTCCACCATGTGCGCGAGATGTGTAGTGACTTCCG 229

  scaffold61|si     396688 ACAACATCTAGGGTTTCATGGCAAGTAGAAGGAAGTATGGGGATCTATGC 396737
                             ii    vii      vi     vi vvi   ivi i     v vv i 
  genome_2_9627        230 ACGGCATCGGAGGTTTCTCGGCAACCATCGGGAGTCACGGGGAGCGCTAC 279

  scaffold61|si     396738 AT-TAGGTGTAGGTTGGTG-TGTCAAGGAATTATGAAATTATGTGTTAAG 396785
                             - i  i  --   iv  -  v     -----i    i  ivii v i 
  genome_2_9627        280 ATATGGGCGT--GTTACTGATGACAAGG-----CGAAACTACCCATGAGG 322

  scaffold61|si     396786 GTTGAAG-------AGA-TTGAATAAATAAGCCAAACAAGACAAAGGCTA 396827
                              vv  -------   - v  i    i- v vi  v  v     v ii 
  genome_2_9627        323 GTTTTAGTTCAGTTAGAGTGGAGTAAAC-ATCGGAAAAACACAAATGTCA 371

  scaffold61|si     396828 TTAAAGTTA----TCTGGTAGTTCTCATAATGTGATCGTTCTTATTACAT 396873
                           v  i i   ---- i   v ---  i     vi i v  v    -  ---
  genome_2_9627        372 ATAGAATTAGCCCTTTGGGA---CTTATAATCCGGTGGTACTTA-TA--- 414

  scaffold61|si     396874 TACCCTGCATGTATGG 396889
                           - i  v    i  i  
  genome_2_9627        415 -ATCCGGCATATACGG 429

Matrix = 20p43g.matrix
Kimura (with divCpGMod) = 30.23
Transitions / transversions = 1.32 (58/44)
Gap_init rate = 0.09 (33 / 385), avg. gap size = 1.52 (50 / 33)


945 24.98 14.52 2.26 scaffold61|size850897 396892 397325 (451987) scaffold312|size187761_(dbseq-nr_665)_[118269,124269]#LTR/Gypsy 5065 5550 (451) m_b806s001i4 166994

  scaffold61|si     396892 CTGTTGTAACTACCTTCGGCAGCTAC-CCTGGATCACTGGCTTTCTCTCA 396940
                                 iv      i v  v  - i -  v   v v  v  i  i  vvi
  scaffold312|s       5065 CTGTTGCCACTACCCTAGGAAG-TGCTCCAGGAGCTCTTGCCTTTTCAAG 5113

  scaffold61|si     396941 TGACATCCTCTTAAATGTGCCCCTAGTCTGTGATTGGCAAGCAATTGCAC 396990
                           v  i  vi i  i  i     v  ii ivv         i  v       
  scaffold312|s       5114 GGATATGTTTTTGAACGTGCCGCTGATTGCTGATTGGCAGGCCATTGCAC 5163

  scaffold61|si     396991 ACAACTGCAACCATTGCATCAATGAGAA-TTGAGTTGTG-CGATTGGAAG 397038
                           iiivii  i v   iiii i        -   v vi   - i  v     
  scaffold312|s       5164 GTGTTCGCGAACATCATGTTAATGAGAATTTGCGACGTGCCAATAGGAAG 5213

  scaffold61|si     397039 C-ATGCTCAGTATGCCTATGCTCCAGAGCATAAAGTTCTGAAGAAAGCAC 397087
                            -   -   v    v           ii  vv i             ii 
  scaffold312|s       5214 CGATG-TCACTATGACTATGCTCCAGGACAACAGGTTCTGAAGAAAGTGC 5262

  scaffold61|si     397088 ATGGTCCCACTAAGAAGTTGAGAGTAAGAAC------------TACC-TT 397124
                            iiii  v   ---      i          ------------i   -  
  scaffold312|s       5263 ACAACCCAACT---AAGTTGGGAGTAAGAACCGAAGGTCCTTACACCATT 5309

  scaffold61|si     397125 GGA---GTTCACATCAATTGCAACCTTACTA--CAAATTTATGTGA-GGA 397168
                            i ---      i     v v   i v    --   --  ii    -  i
  scaffold312|s       5310 GAACGTGTTCACGTCAATGGAAACTTAACTATTCAA--TTGCGTGACGGG 5357

  scaffold61|si     397169 GTCACTGAATGTATTAGCATATGCAGTGTTCTG-------------CTTT 397205
                           i    i   i i  i i    i    v  v   ------------- i  
  scaffold312|s       5358 ATCACCGAACGCATCAACATACGCAGGGTGCTGCCGTATCGTTGATCCTT 5407

  scaffold61|si     397206 TCCACATACCCC--TGAAAACTG-----------GAGCT-TCTTTGAGAT 397241
                                v      --    i  v -----------     - v ii   i 
  scaffold312|s       5408 TCCACTTACCCCAGTGAAGACAGCTTAGACGAACGAGCTGTGTCCGAGGT 5457

  scaffold61|si     397242 TTTTTC---CTTTTT---TCAAA-----TTTCACAACATATTCATTTGGA 397280
                           i     ---i     ---    i-----    v v  v v    i v i 
  scaffold312|s       5458 CTTTTCGAGTTTTTTACCTCAAGTTGTTTTTCTCCACCTCTTCACTGGAA 5507

  scaffold61|si     397281 GAAAAGAATGGAGGAGTTGTTTTGCAGCA-ATG-TCTATGTTGTTCA 397325
                              iv   -i v          --  i  -  i-     -       
  scaffold312|s       5508 GAAGTGAA-AGTGGAGTTGTTT--CAACATATACTCTAT-TTGTTCA 5550

Matrix = 20p43g.matrix
Kimura (with divCpGMod) = 27.54
Transitions / transversions = 1.65 (66/40)
Gap_init rate = 0.07 (29 / 433), avg. gap size = 2.55 (74 / 29)


256 24.82 2.89 9.20 scaffold61|size850897 399133 399305 (450007) C scaffold5|size2025720_(dbseq-nr_679)_[1273151,1286701]#LTR/Gypsy (6047) 7504 7342 m_b806s001i5 166998

  scaffold61|si     399133 ATGAGGTATTTTATAATTATGGTCAAATATGGTCAGTTTCCTGAAAATGG 399182
                             ii           v        i v        v   - v v      
C scaffold5|siz       7504 ATAGGGTATTTTATATTTATGGTCGATTATGGTCACTTT-CGGCAAATGG 7456

  scaffold61|si     399183 TCA-GAGACCTATAGCTTATAAAAATATATTTCATCAAAATGAGCGGCAA 399231
                              -v i vvv ii  iv  - v         i  --i  i vvi  -- 
C scaffold5|siz       7455 TCACCAAAAAAACGGCCAAT-ATAATATATTTTAT--GAACGTTTGG--A 7411

  scaffold61|si     399232 GAAATATAAGAAAGGT----ACCATTTTCAAACGGATCTTACAAATGTAA 399277
                            -  i i  ii   i ---- v     -----  ii     -     i v
C scaffold5|siz       7410 G-AACACAAAGAAGATTTTAAACATTT-----CGAGTCTTA-AAATGCAC 7368

  scaffold61|si     399278 TAACATATTTTTAATTAATGTCTGTATA 399305
                           i --i      vv         i     
C scaffold5|siz       7367 CA--GTATTTTGTATTAATGTCCGTATA 7342

Matrix = 20p43g.matrix
Kimura (with divCpGMod) = 26.78
Transitions / transversions = 1.29 (22/17)
Gap_init rate = 0.10 (17 / 172), avg. gap size = 1.18 (20 / 17)


554 21.95 7.32 0.00 scaffold61|size850897 399224 399428 (449884) C rnd-1_family-483#Unknown (2) 220 1 m_b806s001i6 166999

  scaffold61|si     399224 AGCGGCAAGAAATATAAGAAAGGTACCATTTTCAAACGGATCTTACAAAT 399273
                             i     v      v      v?  iiv   v     v  vi     iv
C rnd-1_family-        220 AGTGGCAATAAATATCAGAAAGCNACTGGTTTGAAACGCATACTACAAGG 171

  scaffold61|si     399274 GTAATAACATAT-TTTTAATTAATGTCTGTATATGAACCAATAG------ 399316
                            i         i-    v   v       v    i   i   i ------
C rnd-1_family-        170 GCAATAACATACATTTTTATTCATGTCTGAATATAAACTAATGGGTTATG 121

  scaffold61|si     399317 -AAAT-ATGC-CA-TAGTA-AG---ACTAGAAAGATCCAATTTTAAAACA 399358
                           -    -v  ?-  -   v -  --- v   vi ivv v      vi   i
C rnd-1_family-        120 TAAATCCTGNTCACTAGGAGAGGGCAGTAGTGAACACAAATTTTTGAACG 71

  scaffold61|si     399359 AATTCTGCAAATTTGTTAACGTAATTTTTATTTATGTCTGATTATCAATT 399408
                                vi i       ?  ii  v        ?       vv     v  
C rnd-1_family-         70 AATTCAACGAATTTGTNAATATATTTTTTATTNATGTCTGTATATCATTT 21

  scaffold61|si     399409 GAAAACATCTTTCTTCCATG 399428
                           i  ?   i       v    
C rnd-1_family-         20 AAANACACCTTTCTTGCATG 1

Matrix = 20p43g.matrix
Kimura (with divCpGMod) = 25.53
Transitions / transversions = 0.80 (20/25)
Gap_init rate = 0.04 (8 / 204), avg. gap size = 1.88 (15 / 8)


809 29.40 5.45 3.15 scaffold61|size850897 399544 399947 (449365) scaffold3|size1191850_(dbseq-nr_493)_[349346,364513]#LTR/Copia 2790 3202 (11966) m_b806s001i7 167000

  scaffold61|si     399544 GTTTATATACATAATTTTTGCTC---CCCTCT------TTTCGA-CGCAA 399583
                               v           v i -  ---      ------    i - i   
  scaffold3|siz       2790 GTTTCTATACATAATTGTCG-TCGAGCCCTCTACCCGATTTCAAACACAA 2838

  scaffold61|si     399584 CCATGGCGAC---CGCTGAAAAGAAGAAGAAGGCTTTGCCATAAAACTGG 399630
                                     ---  v  ii v  v  i  ivi v --   - vi v   
  scaffold3|siz       2839 CCATGGCGACGGACGATGGGATGACGAGGAGCACGT--CCA-ACGAGTGG 2885

  scaffold61|si     399631 TCTTTTGTT-CTAGACCACAGTCAATGCAAAGAGGAGAATGAACATGGGA 399679
                           v i  i   -   - i    v v  v   iv  v vvi iiivv i    
  scaffold3|siz       2886 GCCTTCGTTACTA-ATCACATTGAAGGCAGCGACGCCGACAGCGACGGGA 2934

  scaffold61|si     399680 ACTTCAAGAAAGACACCATGTTGTGCTTCGAGAAGCACGGCACGTTGGCG 399729
                                 i i v         v       ivvv        v  ii v   
  scaffold3|siz       2935 ACTTCAGGGACGACACCATGATGTGCTTTTCCAAGCACGGAACACTTGCG 2984

  scaffold61|si     399730 CTCATTTTTCATGCCAACTTCGACAACGGAATCATGTACAGCAAGTGCTT 399779
                             v i   i  i    iv   ivv i   i  vi v i ivv        
  scaffold3|siz       2985 CTGACTTTCCACGCCAGATTCATGAGCGGGATAGTCTGCGCAAAGTGCTT 3034

  scaffold61|si     399780 CCAATTCATGAAGCCCGGGAGCTTTGCACTACATTGCAAAAAGTGTGACA 399829
                              i   v       v  i    vi  vv v  iv   vv          
  scaffold3|siz       3035 CCAGTTCTTGAAGCCAGGAAGCTACGCTATCCACAGCACCAAGTGTGACA 3084

  scaffold61|si     399830 AGCAACCCTTGCCCC--CTAAAAAAGAAATAAAAAAGTGGGCAGGCTCTG 399877
                             v v   --     -- iiv   i vv  v  ii v   v v ii  v 
  scaffold3|siz       3085 AGGATCCC--GCCCCATCCGCAAAGGCCATCAAGGACTGGTCCGATTCGG 3132

  scaffold61|si     399878 ACAAGAAGTGGGACGACCTAAAGAGAGAGAAC------CCGAATCACTTT 399921
                              iv       vi  vi i   v ---    ------   ---  v  i
  scaffold3|siz       3133 ACAGCAAGTGGGCTGAGTTGAAGCG---GAACTATTCACCG---CAATTC 3176

  scaffold61|si     399922 GCCGACAAAACAATCATCAAGATCGC 399947
                           v i     i   i v  i  i  v  
  scaffold3|siz       3177 TCTGACAAGACAGTGATTAAAATGGC 3202

Matrix = 20p43g.matrix
Kimura (with divCpGMod) = 34.09
Transitions / transversions = 0.89 (54/61)
Gap_init rate = 0.05 (20 / 403), avg. gap size = 1.75 (35 / 20)


8905 7.52 0.18 0.18 scaffold61|size850897 399950 401067 (448245) scaffold109|size879770_(dbseq-nr_434)_[671882,678321]#LTR/Gypsy 1 1118 (5322) m_b806s001i8 167001

  scaffold61|si     399950 TGACATAGGCCAAGAATCTGGAGCTTCCAGGTGGAACTCCAAAAGTCTCC 399999
                                                                    v        
  scaffold109|s          1 TGACATAGGCCAAGAATCTGGAGCTTCCAGGTGGAACTCCATAAGTCTCC 50

  scaffold61|si     400000 TTCACATTGTTTGATACAGAGGAAGGACTCAA-AGTCATAAGATATGAGT 400048
                                                           -                 
  scaffold109|s         51 TTCACATTGTTTGATACAGAGGAAGGACTCAACAGTCATAAGATATGAGT 100

  scaffold61|si     400049 TTCTCATAAACCATATCCAAATAGGATTTTCCTTCCTAAGACTCCACCAT 400098
                                 v   i                           vi          
  scaffold109|s        101 TTCTCAGAAATCATATCCAAATAGGATTTTCCTTCCTACAACTCCACCAT 150

  scaffold61|si     400099 ACACAATGCAGGTGCTTTCTTAAGTTGAATATCCAATAGAGGTTTTCTTT 400148
                                v  i             i              i    v    i  
  scaffold109|s        151 ACACATTGTAGGTGCTTTCTTAGGTTGAATATCCAATGGAGGATTTCCTT 200

  scaffold61|si     400149 CTCAGGAACCTTCCCATGGGACAGTTCCTTTGGGCAGTTGAATATGGGTC 400198
                                                                           i 
  scaffold109|s        201 CTCAGGAACCTTCCCATGGGACAGTTCCTTTGGGCAGTTGAATATGGGCC 250

  scaffold61|si     400199 AGTCATGGAACTGCCACAAATCAATGCCAATCTCTCCCATGATCATTTGT 400248
                                                  v                     i    
  scaffold109|s        251 AGTCATGGAACTGCCACAAATCACTGCCAATCTCTCCCATGATCACTTGT 300

  scaffold61|si     400249 GTTTTGTTTGAGCATGAGATAACTAGTATATCATGCATCACTTATACAGT 400298
                                --  iv                  v    v        i      
  scaffold109|s        301 GTTTT--TTATGCATGAGATAACTAGTATCTCATTCATCACTTGTACAGT 348

  scaffold61|si     400299 AGTTCTAAGCTCATAAAAACACAGTCAGCAAATTCTACATCAAGATTTTT 400348
                              vi                v          v      v          
  scaffold109|s        349 AGTGTTAAGCTCATAAAAACAAAGTCAGCAAAGTCTACAACAAGATTTTT 398

  scaffold61|si     400349 TAACTACTTTCTGGCTTAGGTCACTATCAATTGATAACCTACTCGAGCAA 400398
                              v                                            i 
  scaffold109|s        399 TAAATACTTTCTGGCTTAGGTCACTATCAATTGATAACCTACTCGAGCGA 448

  scaffold61|si     400399 ATTTTTTTGGACCGTCTGTCCATCACCGCATTGTCCTTTGACTGTCCGTC 400448
                                v                  i     i       i   i       
  scaffold109|s        449 ATTTTGTTGGACCGTCTGTCCATCGCCGCACTGTCCTTCGACCGTCCGTC 498

  scaffold61|si     400449 ATCGTCGAGCCGACCACCGTCCATTCAACACCGTCGCATCTGTCCTCCGC 400498
                            i                    i        i     v            
  scaffold109|s        499 ACCGTCGAGCCGACCACCGTCCGTTCAACACTGTCGCCTCTGTCCTCCGC 548

  scaffold61|si     400499 CAGTCCAGCGTTCAGCATTCACGTGTTTGCCCGTCGAGCCATCGTCTTTT 400548
                                             i        i     i       i i     i
  scaffold109|s        549 CAGTCCAGCGTTCAGCATCCACGTGTTCGCCCGCCGAGCCACCATCTTTC 598

  scaffold61|si     400549 GTGCGCCAGTAAGTAGTAGCACCACTTCTGCGCTACGCGATCCCGCCGCC 400598
                                  i                 v           i            
  scaffold109|s        599 GTGCGCCGGTAAGTAGTAGCACCACGTCTGCGCTACGTGATCCCGCCGCC 648

  scaffold61|si     400599 AACAAGATTTGTGTCAAGAGCGTCTCCTTTGAGTGTGAACCGCCACAAAG 400648
                                    i   i   vv i          i   i         ii   
  scaffold109|s        649 AACAAGATTCGTGCCAATCGTGTCTCCTTTGGGTGCGAACCGCCATGAAG 698

  scaffold61|si     400649 CTCCTACAAGACCCTTTTTCTTGGAACAAGTCTTGGAGCATCCCTCTCAA 400698
                                             i                     v         
  scaffold109|s        699 CTCCTACAAGACCCTTTTCCTTGGAACAAGTCTTGGAGCAGCCCTCTCAA 748

  scaffold61|si     400699 GAATGTCTACTGAGAAGATTGCCCCTATCGGGCTTAAGAACCAAGAGTGC 400748
                                   i          v        i                     
  scaffold109|s        749 GAATGTCTGCTGAGAAGATGGCCCCTATTGGGCTTAAGAACCAAGAGTGC 798

  scaffold61|si     400749 GAGCACAGAAGAAGTGGCGAGAAAGCCCCTATCGGTTATGTGCCGGATCG 400798
                               iii     i                    v                
  scaffold109|s        799 GAGCGTGGAAGAGGTGGCGAGAAAGCCCCTATCCGTTATGTGCCGGATCG 848

  scaffold61|si     400799 GGATCCAGTCCAAGAAGCTTTGGACCTCAAGCCTGAGACCCTCAAGTGCA 400848
                              i                                              
  scaffold109|s        849 GGACCCAGTCCAAGAAGCTTTGGACCTCAAGCCTGAGACCCTCAAGTGCA 898

  scaffold61|si     400849 CCCTCTTGAATGGGTCAGAAACCCAAATCACGGTTT-GTCCGGTCACGGT 400897
                                vii                i i         -      v      
  scaffold109|s        899 CCCTCACAAATGGGTCAGAAACCCGAGTCACGGTTTGGTCCGGACACGGT 948

  scaffold61|si     400898 ACCAAGGAGCAGTTTGTACTGCACGTGAACAAGGTGTATAGTACCGCCAA 400947
                                v                            i               
  scaffold109|s        949 ACCAACGAGCAGTTTGTACTGCACGTGAACAAGGCGTATAGTACCGCCAA 998

  scaffold61|si     400948 GAAAATGGGACTAATTCCCGCCTACGATGATGCCAAAAAGGCAGATGACT 400997
                                    i        i    i                   v    v 
  scaffold109|s        999 GAAAATGGGGCTAATTCCTGCCTGCGATGATGCCAAAAAGGCATATGAGT 1048

  scaffold61|si     400998 CGAAAAAAGGTGACTGGAAGGCTGTTCTACGTGAACTTGCTGATGACCCC 401047
                            i           i                 ii       i         
  scaffold109|s       1049 CAAAAAAAGGTGATTGGAAGGCTGTTCTACGCAAACTTGCCGATGACCCC 1098

  scaffold61|si     401048 GTCAGCAAGACTGAGAATGA 401067
                           v                v  
  scaffold109|s       1099 CTCAGCAAGACTGAGAAAGA 1118

Matrix = 20p43g.matrix
Kimura (with divCpGMod) = 6.71
Transitions / transversions = 1.90 (55/29)
Gap_init rate = 0.00 (4 / 1117), avg. gap size = 1.00 (4 / 4)


57318 1.50 0.37 0.77 scaffold61|size850897 401065 407569 (441743) C scaffold9|size952703_(dbseq-nr_94)_[283613,290091]#LTR/Gypsy (0) 6479 1 m_b806s001i9 167002

  scaffold61|si     401065 TGACCTGAGCCGAAAATGGTCGTAAAAAATATCACACAAAAATTATAGGT 401114
                                            v                 i i            
C scaffold9|siz       6479 TGACCTGAGCCGAAAATTGTCGTAAAAAATATCACGCGAAAATTATAGGT 6430

  scaffold61|si     401115 AGGTTCGACAGGTGTCAAAGATTTGATTTTATGAGCTGTATTTGTG-ATT 401163
                                                                i     -  - i 
C scaffold9|siz       6429 AGGTTCGACAGGTGTCAAAGATTTGATTTTATGAGCTATATTT-TGTACT 6381

  scaffold61|si     401164 ATTGTGAGGATGGAAAGGCAGTGGAACTGCACTCCAGTCCAAACGATGCA 401213
                                                          i    i             
C scaffold9|siz       6380 ATTGTGAGGATGGAAAGGCAGTGGAACTGCATTCCAATCCAAACGATGCA 6331

  scaffold61|si     401214 AACGATCATTGTGTAGACTTCTACACAATATGGTATGTTCATACCCTTCT 401263
                                    v      ii                                
C scaffold9|siz       6330 AACGATCATGGTGTAGGTTTCTACACAATATGGTATGTTCATACCCTTCT 6281

  scaffold61|si     401264 GAAAGATGTTCAGATCTTCCACAAGGGTGTTCTCTTGTTTGGGGTTCTGA 401313
                             v     i i         v v                           
C scaffold9|siz       6280 GATAGATGCTTAGATCTTCCTCCAGGGTGTTCTCTTGTTTGGGGTTCTGA 6231

  scaffold61|si     401314 A-TTCCATGTTGGGGAGTCCATGCCGTCGGGAGGTGGACTCTCCTACTTG 401362
                            -                                                
C scaffold9|siz       6230 ACTTCCATGTTGGGGAGTCCATGCCGTCGGGAGGTGGACTCTCCTACTTG 6181

  scaffold61|si     401363 GGGTCCTGAGAATGCTCC-ATTTAGGTTTTGTACACAGGGGTACAAAAAA 401411
                                             -                               
C scaffold9|siz       6180 GGGTCCTGAGAATGCTCCTATTTAGGTTTTGTACACAGGGGTACAAAAAA 6131

  scaffold61|si     401412 GGCTGATTCATGCTCCATTTAGGTTTTGTACCCAGGGGTACAAAAAAGGC 401461
                                                                         vi  
C scaffold9|siz       6130 GGCTGATTCATGCTCCATTTAGGTTTTGTACCCAGGGGTACAAAAATAGC 6081

  scaffold61|si     401462 TGTTTCTTGGCCTATGTCACTCACCCCCACGAATGGAGTATCAGGTAAAA 401511
                             v                   i    -                      
C scaffold9|siz       6080 TGATTCTTGGCCTATGTCACTCGCCCC-ACGAATGGAGTATCAGGTAAAA 6032

  scaffold61|si     401512 ATGGAACCAAAAA-CCTAAGTGTTTTTAGGTGAAAAAAATGGGTTCTCAT 401560
                            v           -                        -           
C scaffold9|siz       6031 AAGGAACCAAAAAACCTAAGTGTTTTTAGGTGAAAAAA-TGGGTTCTCAT 5983

  scaffold61|si     401561 GAGAGTAACAATAACGAACTAAAGAGTTTGTTAAACATGTGTAACGAGTA 401610
                                                  i                          
C scaffold9|siz       5982 GAGAGTAACAATAACGAACTAAAAAGTTTGTTAAACATGTGTAACGAGTA 5933

  scaffold61|si     401611 AGTGTTGTTTGAAGAGGGAGAGTCCGTTTTTGTCGCTTTGAAACTGACAT 401660
                                                              i              
C scaffold9|siz       5932 AGTGTTGTTTGAAGAGGGAGAGTCCGTTTTTGTCGTTTTGAAACTGACAT 5883

  scaffold61|si     401661 TTAATACGGTTTTAAGTTTGGTTGTTAAAAAAAGGTGTAACTCTTCGTAT 401710
                                                           -            i    
C scaffold9|siz       5882 TTAATACGGTTTTAAGTTTGGTTGTTAAAAAA-GGTGTAACTCTTTGTAT 5834

  scaffold61|si     401711 ACTCAGTCTTTCTGATTTGGTTCCACTTTGAATCCTGATGGTGCCATTTG 401760
                            i                      i v                     i 
C scaffold9|siz       5833 ATTCAGTCTTTCTGATTTGGTTCCGCGTTGAATCCTGATGGTGCCATTCG 5784

  scaffold61|si     401761 TATGAACTGATGTGATAGTCCAAGGATCACTTTCATATCTACTTTCACCT 401810
                                                                             
C scaffold9|siz       5783 TATGAACTGATGTGATAGTCCAAGGATCACTTTCATATCTACTTTCACCT 5734

  scaffold61|si     401811 TTGCGGAGTATACCATCTTTTCTAAGAAGTACTTGATCACCAACTTTGTA 401860
                                                                             
C scaffold9|siz       5733 TTGCGGAGTATACCATCTTTTCTAAGAAGTACTTGATCACCAACTTTGTA 5684

  scaffold61|si     401861 GTCCCAATCACGACGTGAGCTATTTTCTCGTTCTGTGTTTTGGTCTGTTT 401910
                                                      i                      
C scaffold9|siz       5683 GTCCCAATCACGACGTGAGCTATTTTCCCGTTCTGTGTTTTGGTCTGTTT 5634

  scaffold61|si     401911 GGTGTTGCCTATATTCTCCAATTTTATTCCAGTCGGCCAGGAAGGGGATG 401960
                                                                             
C scaffold9|siz       5633 GGTGTTGCCTATATTCTCCAATTTTATTCCAGTCGGCCAGGAAGGGGATG 5584

  scaffold61|si     401961 TCGAACAACATGTCCCATCCAAAGATGGCTGCACCTGGGGAGGCTTTTAG 402010
                                           i                                 
C scaffold9|siz       5583 TCGAACAACATGTCCCGTCCAAAGATGGCTGCACCTGGGGAGGCTTTTAG 5534

  scaffold61|si     402011 TACTGTGTGGTATGTTGAGCGAATGGCCCAAGCGACGTTTGTCACGAACT 402060
                                                                  i          
C scaffold9|siz       5533 TACTGTGTGGTATGTTGAGCGAATGGCCCAAGCGACGTTCGTCACGAACT 5484

  scaffold61|si     402061 TGTCTATATCGCTTGTCTCTACTGAAGGGGCCATGTCTATTTCAGCTGTT 402110
                                                                             
C scaffold9|siz       5483 TGTCTATATCGCTTGTCTCTACTGAAGGGGCCATGTCTATTTCAGCTGTT 5434

  scaffold61|si     402111 CGGAGCATCGATGATATCACCTGATGCACTCGTTCTAGAATTGCATTCGC 402160
                             -                                               
C scaffold9|siz       5433 CG-AGCATCGATGATATCACCTGATGCACTCGTTCTAGAATTGCATTCGC 5385

  scaffold61|si     402161 TTGTGGATTCTTGACACTGGTAGGCTTACTCGTGATCCCATATGAGTCAC 402210
                                                                             
C scaffold9|siz       5384 TTGTGGATTCTTGACACTGGTAGGCTTACTCGTGATCCCATATGAGTCAC 5335

  scaffold61|si     402211 ATAGGGCTTTGAAGTGAAGTTTGAATTTGCTTCCATTGTCATAAATTATG 402260
                                                      i                      
C scaffold9|siz       5334 ATAGGGCTTTGAAGTGAAGTTTGAATTCGCTTCCATTGTCATAAATTATG 5285

  scaffold61|si     402261 TATTGACAACGTGGATACCTACTAAACCAGGTCTTGTTCACTAAGTTGCT 402310
                                                                             
C scaffold9|siz       5284 TATTGACAACGTGGATACCTACTAAACCAGGTCTTGTTCACTAAGTTGCT 5235

  scaffold61|si     402311 GATCATTGCTGATGATTTATCAAAGTATGCTAACTTAGGTTCCTCATGGG 402360
                                                                             
C scaffold9|siz       5234 GATCATTGCTGATGATTTATCAAAGTATGCTAACTTAGGTTCCTCATGGG 5185

  scaffold61|si     402361 TCTTTTTACCCTTCCGCCCTTTTGTATCCAGGGGAATAATCGCCTCAGTG 402410
                                                                             
C scaffold9|siz       5184 TCTTTTTACCCTTCCGCCCTTTTGTATCCAGGGGAATAATCGCCTCAGTG 5135

  scaffold61|si     402411 ATTACCGGTAGTTCAACTATTTCAAACCAGCTAGAAGCTGGGTCAATCAT 402460
                                                                             
C scaffold9|siz       5134 ATTACCGGTAGTTCAACTATTTCAAACCAGCTAGAAGCTGGGTCAATCAT 5085

  scaffold61|si     402461 AGTCAGACACATGAAATCAATTACTGTCCCATCTTTACCTTTGATTGTAT 402510
                                                                             
C scaffold9|siz       5084 AGTCAGACACATGAAATCAATTACTGTCCCATCTTTACCTTTGATTGTAT 5035

  scaffold61|si     402511 ACGGGCCAATAAGGTCCACACATAGTACATCCCAAGGGTTTGTGATGGCA 402560
                                                                            i
C scaffold9|siz       5034 ACGGGCCAATAAGGTCCACACATAGTACATCCCAAGGGTTTGTGATGGCG 4985

  scaffold61|si     402561 AATTTAGTAGGGAGTTTCCCGTACTTATGCTTATGCCTCTTGTTGACTTG 402610
                                              -                              
C scaffold9|siz       4984 AATTTAGTAGGGAGTTTCC-GTACTTATGCTTATGCCTCTTGTTGACTTG 4936

  scaffold61|si     402611 GCATGCATGACAGTTTTTGACATATTTACGGACGGTATTTTGCATACCTT 402660
                                                      v            i         
C scaffold9|siz       4935 GCATGCATGACAGTTTTTGACATATTTCCGGACGGTATTTCGCATACCTT 4886

  scaffold61|si     402661 TCCAGTACATCGCAGCACGAAGGGTTTCTTCGAGTCTAGTGTGTCCAGGG 402710
                                                                             
C scaffold9|siz       4885 TCCAGTACATCGCAGCACGAAGGGTTTCTTCGAGTCTAGTGTGTCCAGGG 4836

  scaffold61|si     402711 TGCTGTAGATAGTGGTGGTACCAACTAACTGCACGGTGTTGAAGATCTTT 402760
                                                                             
C scaffold9|siz       4835 TGCTGTAGATAGTGGTGGTACCAACTAACTGCACGGTGTTGAAGATCTTT 4786

  scaffold61|si     402761 -GGAATGACCATTTTTCCGTCCTTACATAGGAGATGTGTACTTTCGACCA 402809
                           -                                                 
C scaffold9|siz       4785 TGGAATGACCATTTTTCCGTCCTTACATAGGAGATGTGTACTTTCGACCA 4736

  scaffold61|si     402810 ATTGTGTCGAGTACTGGTCTTTCAACGTCTTCAAGCTGGCATCAAGCTTT 402859
                                                                             
C scaffold9|siz       4735 ATTGTGTCGAGTACTGGTCTTTCAACGTCTTCAAGCTGGCATCAAGCTTT 4686

  scaffold61|si     402860 TGTGCTTCTGCAATCTC--GTACTGTTAACGGGTAGATTACATCTTCTTC 402907
                                            --                               
C scaffold9|siz       4685 TGTGCTTCTGCAATCTCTCGTACTGTTAACGGGTAGATTACATCTTCTTC 4636

  scaffold61|si     402908 GCTGCGGTTTGCAAATACCAGATTCATTTCCTCTTGGTATGCAGAGGTGT 402957
                                                                             
C scaffold9|siz       4635 GCTGCGGTTTGCAAATACCAGATTCATTTCCTCTTGGTATGCAGAGGTGT 4586

  scaffold61|si     402958 CTATCGCACTCTCTTCTTGCATGGTGTAATGACACCAGCATTTGGTGAAC 403007
                                                                             
C scaffold9|siz       4585 CTATCGCACTCTCTTCTTGCATGGTGTAATGACACCAGCATTTGGTGAAC 4536

  scaffold61|si     403008 GTCATCCAGTTCTCGTGCTCACTCGGTATTGGTCCGATGTCTAAGCGAGA 403057
                                                                             
C scaffold9|siz       4535 GTCATCCAGTTCTCGTGCTCACTCGGTATTGGTCCGATGTCTAAGCGAGA 4486

  scaffold61|si     403058 GATGGCGTCGGCAACAGTGTTATGTATGCCTTTAATGTAAACAATTTTGG 403107
                                                                          -  
C scaffold9|siz       4485 GATGGCGTCGGCAACAGTGTTATGTATGCCTTTAATGTAAACAATTT-GG 4437

  scaffold61|si     403108 GGCCAAATTCCTCGAGGAGCAATCTCCATCGGTAGACACGGTCAGAGGTT 403157
                                                                             
C scaffold9|siz       4436 GGCCAAATTCCTCGAGGAGCAATCTCCATCGGTAGACACGGTCAGAGGTT 4387

  scaffold61|si     403158 AATCCGAGGGCGTCTTGGATTAGATTTTTATGGTCTGTGTAGACTTTTAA 403207
                                                                             
C scaffold9|siz       4386 AATCCGAGGGCGTCTTGGATTAGATTTTTATGGTCTGTGTAGACTTTTAA 4337

  scaffold61|si     403208 TCTTTGTCCCCACAACATGCCTTTGAACTCCTTGAGTGTTTCCACTATGG 403257
                                                                             
C scaffold9|siz       4336 TCTTTGTCCCCACAACATGCCTTTGAACTCCTTGAGTGTTTCCACTATGG 4287

  scaffold61|si     403258 CCAGTAGTTCTAGTTCGGTCACGCTGTACTTCTGTTGCGTCGTCGACAGC 403307
                                                                             
C scaffold9|siz       4286 CCAGTAGTTCTAGTTCGGTCACGCTGTACTTCTGTTGCGTCGTCGACAGC 4237

  scaffold61|si     403308 TTCCTGCTGAAGAACGCAAGGGGCCTATTACCCTGGGTGATAACTGATCC 403357
                                                                             
C scaffold9|siz       4236 TTCCTGCTGAAGAACGCAAGGGGCCTATTACCCTGGGTGATAACTGATCC 4187

  scaffold61|si     403358 AAGTTGTTTAGACGAGGCATCAGTATATATCTCAAATTCCATTGAATAAT 403407
                                                                             
C scaffold9|siz       4186 AAGTTGTTTAGACGAGGCATCAGTATATATCTCAAATTCCATTGAATAAT 4137

  scaffold61|si     403408 CGGGATAGGCTAAGACTACATCCTTGGCAATTGAAGTCTTAACGTCATCG 403457
                                                                             
C scaffold9|siz       4136 CGGGATAGGCTAAGACTACATCCTTGGCAATTGAAGTCTTAACGTCATCG 4087

  scaffold61|si     403458 AATGCTTTTTGATGCACCGTGTCCCAGTACCATGGACGTTTCTTCGTCTT 403507
                                    -                         i              
C scaffold9|siz       4086 AATGCTTTT-GATGCACCGTGTCCCAGTACCATGGGCGTTTCTTCGTCTT 4038

  scaffold61|si     403508 ATTGGCTCTGGTGACCTTGGTGTGACCGCACTCTCCTACCAGTGAGGTGA 403557
                           i                                                 
C scaffold9|siz       4037 GTTGGCTCTGGTGACCTTGGTGTGACCGCACTCTCCTACCAGTGAGGTGA 3988

  scaffold61|si     403558 GTGGGGCAAGCACTTCGCTGCGTCTTGCCCAAAGATCTCTATAATACTGG 403607
                                                                      i      
C scaffold9|siz       3987 GTGGGGCAAGCACTTCGCTGCGTCTTGCCCAAAGATCTCTATAGTACTGG 3938

  scaffold61|si     403608 ACCATGCCCAGGAACTTACGGAGGTCTTTGACATTTTTCGGCGATGAAAT 403657
                                                                 i           
C scaffold9|siz       3937 ACCATGCCCAGGAACTTACGGAGGTCTTTGACATTTTTTGGCGATGAAAT 3888

  scaffold61|si     403658 CGCGAGAATCGCCTGTACCTTTTTCTGCTGTGGTTTAATCCCTGTTTGTG 403707
                                                                         i   
C scaffold9|siz       3887 CGCGAGAATCGCCTGTACCTTTTTCTGCTGTGGTTTAATCCCTGTTCGTG 3838

  scaffold61|si     403708 TGAGGGTATAACCTAGATATTCTGTTTCAAAGGTGCAGAATGACGACTTT 403757
                                                                             
C scaffold9|siz       3837 TGAGGGTATAACCTAGATATTCTGTTTCAAAGGTGCAGAATGACGACTTT 3788

  scaffold61|si     403758 TGGGCGTTGATTCGCAAGCCCGCCTCGCGTAGCCTGGTAAGCACCATTTT 403807
                           i                                                 
C scaffold9|siz       3787 CGGGCGTTGATTCGCAAGCCCGCCTCGCGTAGCCTGGTAAGCACCATTTT 3738

  scaffold61|si     403808 CAATTTGTCAAGGTGGTCTTCCAGGTTTGCCTTTGTGATGCATAACAAAT 403857
                                                                             
C scaffold9|siz       3737 CAATTTGTCAAGGTGGTCTTCCAGGTTTGCCTTTGTGATGCATAACAAAT 3688

  scaffold61|si     403858 CATCAAGGTAAGCTCGTACGAACTCTAAGGCTCCCATTAGTGTTGACATT 403907
                                                                             
C scaffold9|siz       3687 CATCAAGGTAAGCTCGTACGAACTCTAAGGCTCCCATTAGTGTTGACATT 3638

  scaffold61|si     403908 TTTGCTTGAAAGATGTCTGGTGAACTCTGCGATGCCCATTGGCAATCGGA 403957
                                                    -                        
C scaffold9|siz       3637 TTTGCTTGAAAGATGTCTGGTGAAC-CTGCGATGCCCATTGGCAATCGGA 3589

  scaffold61|si     403958 GGTAAGAATACTTGCCCCATGGGAAAATGAGGGTACATATTTTGGATGAA 404007
                                                                             
C scaffold9|siz       3588 GGTAAGAATACTTGCCCCATGGGAAAATGAGGGTACATATTTTGGATGAA 3539

  scaffold61|si     404008 TCGGGATCCAGTCTAATGGTATAATAACCCATGTTTAAATCTAGGGTTGT 404057
                                                                             
C scaffold9|siz       3538 TCGGGATCCAGTCTAATGGTATAATAACCCATGTTTAAATCTAGGGTTGT 3489

  scaffold61|si     404058 AGCATAGGTAAATCCTTCTAGCTCTTGCAGGACTGTACTGATTTTGGGTA 404107
                                                                             
C scaffold9|siz       3488 AGCATAGGTAAATCCTTCTAGCTCTTGCAGGACTGTACTGATTTTGGGTA 3439

  scaffold61|si     404108 ATGGAAACGGCTTTCGAACTAGTCGTTTATTTACTTCTCTAAAATCAGTG 404157
                                                                             
C scaffold9|siz       3438 ATGGAAACGGCTTTCGAACTAGTCGTTTATTTACTTCTCTAAAATCAGTG 3389

  scaffold61|si     404158 AGAAAGCGTACAGTTCCGTCTTGTTTTCCAGTGATAAATGATGGTGACGC 404207
                                                                             
C scaffold9|siz       3388 AGAAAGCGTACAGTTCCGTCTTGTTTTCCAGTGATAAATGATGGTGACGC 3339

  scaffold61|si     404208 CCATTCCGATTCGGGCTGAAACTCTACCACTCCCAGTTTGCATAATCTAT 404257
                                                                 i           
C scaffold9|siz       3338 CCATTCCGATTCGGGCTGAAACTCTACCACTCCCAGTTCGCATAATCTAT 3289

  scaffold61|si     404258 TCAGTTCTTTGATAGTTGTTTCTTTGCAAGATTTTGGTACTGGGTATGCC 404307
                                                                             
C scaffold9|siz       3288 TCAGTTCTTTGATAGTTGTTTCTTTGCAAGATTTTGGTACTGGGTATGCC 3239

  scaffold61|si     404308 TTGCCATGATATGGCTTTGCGCCCTCCTTAAGTTCGAAGGACACAGGCTC 404357
                                                                             
C scaffold9|siz       3238 TTGCCATGATATGGCTTTGCGCCCTCCTTAAGTTCGAAGGACACAGGCTC 3189

  scaffold61|si     404358 TGTGTTCCAATCACCTAGTGTTCCGTCAAAA-GTTCCTCAAATTCTGTGA 404406
                                          i               -                  
C scaffold9|siz       3188 TGTGTTCCAATCACCCAGTGTTCCGTCAAAAAGTTCCTCAAATTCTGTGA 3139

  scaffold61|si     404407 GTAACTCCAGCAACGAAGTTTTGGTCTTGGAGACTTAGGTGAGTACAATT 404456
                                           -                                 
C scaffold9|siz       3138 GTAACTCCAGCAACGA-GTTTTGGTCTTGGAGACTTAGGTGAGTACAATT 3090

  scaffold61|si     404457 GGTGCTAACAATTGATTGGAGGTCTGCC-TTTTATAATTTGCATCTAGGA 404505
                                                       -                     
C scaffold9|siz       3089 GGTGCTAACAATTGATTGGAGGTCTGCCTTTTTATAATTTGCATCTAGGA 3040

  scaffold61|si     404506 TTTTAACTACCCGCTGTGTCGCTTCCTGCGTACTTTGTGGTTCATTTGCC 404555
                                                                i            
C scaffold9|siz       3039 TTTTAACTACCCGCTGTGTCGCTTCCTGCGTACTTTGCGGTTCATTTGCC 2990

  scaffold61|si     404556 ATGCTGTTGTTAACAGCCCAGGCTTTATCCAAGTTTGATGAGGTCAGACT 404605
                                                                             
C scaffold9|siz       2989 ATGCTGTTGTTAACAGCCCAGGCTTTATCCAAGTTTGATGAGGTCAGACT 2940

  scaffold61|si     404606 ATTGATGTCTCTCATTGGCAAAATGATGTGATCAATGGTAATTTCTTTTG 404655
                                                                  v          
C scaffold9|siz       2939 ATTGATGTCTCTCATTGGCAAAATGATGTGATCAATGGTTATTTCTTTTG 2890

  scaffold61|si     404656 TTCGAAAATCTAGAACAATTCCGAGCTCTTTCATGGTTTGACATCCAAGA 404705
                                                                             
C scaffold9|siz       2889 TTCGAAAATCTAGAACAATTCCGAGCTCTTTCATGGTTTGACATCCAAGA 2840

  scaffold61|si     404706 ATGAGGTTGAACGCTGGCTTTGCCATC-TTTTCTTATCATACTCTACTAC 404754
                                  i                   -                      
C scaffold9|siz       2839 ATGAGGTCGAACGCTGGCTTTGCCATCTTTTTCTTATCATACTCTACTAC 2790

  scaffold61|si     404755 ATCAGGAGTCACTGTGTACTCCTTACTGTTCGAATACTCAAAGAACTTTA 404804
                                                                             
C scaffold9|siz       2789 ATCAGGAGTCACTGTGTACTCCTTACTGTTCGAATACTCAAAGAACTTTA 2740

  scaffold61|si     404805 AGTTGACTTCGCTCCTTCCTTTGGTTAGGAAGCTCCCATTCGACGTGCGC 404854
                                                                     i       
C scaffold9|siz       2739 AGTTGACTTCGCTCCTTCCTTTGGTTAGGAAGCTCCCATTCGGCGTGCGC 2690

  scaffold61|si     404855 CAAGACTTTGGCACCTGCCTAGCCAAGTAGGGAAAGCGTTTCTCCG-TCC 404903
                                                 i      -                -   
C scaffold9|siz       2689 CAAGACTTTGGCACCTGCCTAGTCAAGTA-GGAAAGCGTTTCTCCGTTCC 2641

  scaffold61|si     404904 CTTTGCATGGAACAGGAGATCACCATCAGATCCACTGTCTAGTAGGATCC 404953
                                                                             
C scaffold9|siz       2640 CTTTGCATGGAACAGGAGATCACCATCAGATCCACTGTCTAGTAGGATCC 2591

  scaffold61|si     404954 TGATGACTGTGTTACTGGTACGACGCCCTGTAGAGTGTTCGATGTTCTTA 405003
                                                                      i      
C scaffold9|siz       2590 TGATGACTGTGTTACTGGTACGACGCCCTGTAGAGTGTTCGATATTCTTA 2541

  scaffold61|si     405004 CGGGCTGGATTTTCAGTCGCTTTATAGCGTGCTTGTGCTACTACAGTAGT 405053
                                                                             
C scaffold9|siz       2540 CGGGCTGGATTTTCAGTCGCTTTATAGCGTGCTTGTGCTACTACAGTAGT 2491

  scaffold61|si     405054 GACCTGCCCTTCTTTACCTGTCAAAGGGGGGTTCACACTATTGAAAAGGT 405103
                                                   ---                       
C scaffold9|siz       2490 GACCTGCCCTTCTTTACCTGTCAA---GGGGTTCACACTATTGAAAAGGT 2444

  scaffold61|si     405104 CACCCGACAGTTCGGGGTCCGACAATTCGGTTATTGTTTCACTCTGTGTA 405153
                                                                             
C scaffold9|siz       2443 CACCCGACAGTTCGGGGTCCGACAATTCGGTTATTGTTTCACTCTGTGTA 2394

  scaffold61|si     405154 AGGTTGGCTGGAAGATTTCCTAGTTCTTCTGCCAGGTTCGAACATGTATT 405203
                                                  v                       v  
C scaffold9|siz       2393 AGGTTGGCTGGAAGATTTCCTAGGTCTTCTGCCAGGTTCGAACATGTCTT 2344

  scaffold61|si     405204 GTTTGAACCAGAAAATGTTATGTTGGCACGTGGGGAAGTTTTAATCGGAC 405253
                                                                             
C scaffold9|siz       2343 GTTTGAACCAGAAAATGTTATGTTGGCACGTGGGGAAGTTTTAATCGGAC 2294

  scaffold61|si     405254 TAAGATAAGTGTTCATCATTTCATTACAATCGATTTTACTACACAATTTC 405303
                                                                             
C scaffold9|siz       2293 TAAGATAAGTGTTCATCATTTCATTACAATCGATTTTACTACACAATTTC 2244

  scaffold61|si     405304 TTAGTACTCCCCAACCCATCATCTCAAGATGAGTCTGAATCATCACTGTC 405353
                                                                             
C scaffold9|siz       2243 TTAGTACTCCCCAACCCATCATCTCAAGATGAGTCTGAATCATCACTGTC 2194

  scaffold61|si     405354 ACTCATGTCGTGATGCTTACGCTTC-TTTTTCCGATAGCGC-TTTCATTT 405401
                                                    -               -        
C scaffold9|siz       2193 ACTCATGTCGTGATGCTTACGCTTCTTTTTTCCGATAGCGCGTTTCATTT 2144

  scaffold61|si     405402 TCTTGTTGGACTTGGTAAGTTTGTCGATTTTAGCGGATAGCTGCGCATAG 405451
                                                                             
C scaffold9|siz       2143 TCTTGTTGGACTTGGTAAGTTTGTCGATTTTAGCGGATAGCTGCGCATAG 2094

  scaffold61|si     405452 CTACTTCCTCCTCGAGCAGGTCTCTCTAGTCCACGAGAGTTTCCATTTGG 405501
                                                                             
C scaffold9|siz       2093 CTACTTCCTCCTCGAGCAGGTCTCTCTAGTCCACGAGAGTTTCCATTTGG 2044

  scaffold61|si     405502 TTTTCT-CCCTTGAAGCTTGACTTCGGGGTCCCATTGGAGTCATACTTCC 405550
                                 -                 -           -             
C scaffold9|siz       2043 TTTTCTCCCCTTGAAGCTTGACTT-GGGGTCCCATT-GAGTCATACTTCC 1996

  scaffold61|si     405551 GGCAATCCGGAGTGTTGTGGGTGGTATGTGCGCCCCCATGTTTCTTGCAG 405600
                                                           -                 
C scaffold9|siz       1995 GGCAATCCGGAGTGTTGTGGGTGGTATGTGCG-CCCCATGTTTCTTGCAG 1947

  scaffold61|si     405601 AGAGAACAGTACTTCTCTGTGCGACGTTTCTTCGAATCCGGTCACTAAAA 405650
                                                  i                          
C scaffold9|siz       1946 AGAGAACAGTACTTCTCTGTGCGGCGTTTCTTCGAATCCGGTCACTAAAA 1897

  scaffold61|si     405651 GAGACCATCTTCTTCCTAGATGAGTCGTTAGACTTGGCTACAGTCTTGGG 405700
                                                          v         i        
C scaffold9|siz       1896 GAGACCATCTTCTTCCTAGATGAGTCGTTAGCCTTGGCTACGGTCTTGGG 1847

  scaffold61|si     405701 TCCTTCTCCAACCTTCTCGGTGGGGTAGGCCTTCTCGATGCGTTCAAGGA 405750
                                          i                                  
C scaffold9|siz       1846 TCCTTCTCCAACCTTTTCGGTGGGGTAGGCCTTCTCGATGCGTTCAAGGA 1797

  scaffold61|si     405751 CTTCGAGAAGTTCCCTGACACTCTGTGGTACCAAAGCTCCACTGAGCTCA 405800
                              -                                              
C scaffold9|siz       1796 CTT-GAGAAGTTCCCTGACACTCTGTGGTACCAAAGCTCCACTGAGCTCA 1748

  scaffold61|si     405801 TATTGGTCCTGCCAGTTCCTAGGAACCATCCTGAGGATGTGGCTTGCCAA 405850
                                                                             
C scaffold9|siz       1747 TATTGGTCCTGCCAGTTCCTAGGAACCATCCTGAGGATGTGGCTTGCCAA 1698

  scaffold61|si     405851 GTCGGCATCATCAAATGGCCCGCATACTTTCGTAGACTTTGCAGCCTTTG 405900
                                                                             
C scaffold9|siz       1697 GTCGGCATCATCAAATGGCCCGCATACTTTCGTAGACTTTGCAGCCTTTG 1648

  scaffold61|si     405901 AAGAGTAAAACAGGCACGGCAAGAGTTCCACATACCCGTTAAGGCGTTGG 405950
                                                                             
C scaffold9|siz       1647 AAGAGTAAAACAGGCACGGCAAGAGTTCCACATACCCGTTAAGGCGTTGG 1598

  scaffold61|si     405951 ATCCTCTGCACAAAGTCCCTGATGGGTACCCTGTTTGGTTTCTTCAGCCC 406000
                                                                             
C scaffold9|siz       1597 ATCCTCTGCACAAAGTCCCTGATGGGTACCCTGTTTGGTTTCTTCAGCCC 1548

  scaffold61|si     406001 ATTGCTGATGTAGAAA-CGTTCCTGCTCCGCTGCATCAGTCCTGAAGACG 406049
                                           -                              i  
C scaffold9|siz       1547 ATTGCTGATGTAGAAAGCGTTCCTGCTCCGCTGCATCAGTCCTGAAGGCG 1498

  scaffold61|si     406050 GTCTGCAGGTGCAACTGGACACATTCCTGAAAGGAGGTCCAAGATGCCGG 406099
                                                                             
C scaffold9|siz       1497 GTCTGCAGGTGCAACTGGACACATTCCTGAAAGGAGGTCCAAGATGCCGG 1448

  scaffold61|si     406100 GCGTTTTGTGGGATGCTCGGTCCCATACACATCTGTCCAGGGTTCGCAGT 406149
                                                                             
C scaffold9|siz       1447 GCGTTTTGTGGGATGCTCGGTCCCATACACATCTGTCCAGGGTTCGCAGT 1398

  scaffold61|si     406150 TGATTTGCTCCCCGACGATGGTGGTCCAAGGACGACGGGCAGTCTCCGAC 406199
                                        i                                    
C scaffold9|siz       1397 TGATTTGCTCCCCAACGATGGTGGTCCAAGGACGACGGGCAGTCTCCGAC 1348

  scaffold61|si     406200 AATTGAGTGGAGTACTGCAGGAAGATCGCTTGGCCAGCGGACACTATGGC 406249
                                                                         v   
C scaffold9|siz       1347 AATTGAGTGGAGTACTGCAGGAAGATCGCTTGGCCAGCGGACACTAGGGC 1298

  scaffold61|si     406250 CTCACTGGTGTGGATTTTAGCAGCAGTTGCTTTGTTCCACGACTGGAGGA 406299
                                                                             
C scaffold9|siz       1297 CTCACTGGTGTGGATTTTAGCAGCAGTTGCTTTGTTCCACGACTGGAGGA 1248

  scaffold61|si     406300 C-GGGGAATTTTCATCCGTCCCTTTGAACTTGGCTTTGGCCGCAGTGGCC 406348
                            -                                                
C scaffold9|siz       1247 CGGGGGAATTTTCATCCGTCCCTTTGAACTTGGCTTTGGCCGCAGTGGCC 1198

  scaffold61|si     406349 GCAGTCAGTTTTGCCTCAGCCTTTTTATCTGCCTTGCAGGCTTCCTCGTA 406398
                                                    i         i         -    
C scaffold9|siz       1197 GCAGTCAGTTTTGCCTCAGCCTTTTCATCTGCCTTACAGGCTTCC-CGTA 1149

  scaffold61|si     406399 GTCCGTGTCTAAGCCTCTCTGGGAAATTATTTCCATCGAGGTCTGGACAT 406448
                                                                             
C scaffold9|siz       1148 GTCCGTGTCTAAGCCTCTCTGGGAAATTATTTCCATCGAGGTCTGGACAT 1099

  scaffold61|si     406449 GGTTGAGGAACTGTTCAGGACTTCCCTCGTCGAAGACGGTGACAGACAAG 406498
                                                                             
C scaffold9|siz       1098 GGTTGAGGAACTGTTCAGGACTTCCCTCGTCGAAGACGGTGACAGACAAG 1049

  scaffold61|si     406499 GTCATTTTGTTGGAGACCTTGATTTTGTTGATTACCTTT-GGTTGTCCAT 406547
                                                                 i-  v       
C scaffold9|siz       1048 GTCATTTTGTTGGAGACCTTGATTTTGTTGATTACCTTCGGGGTGTCCAT 999

  scaffold61|si     406548 GGCAGTGGGAATGTAGGAAATGGGTGGCTTGGACCTCCCTGAACTCCGTT 406597
                                                         i                   
C scaffold9|siz        998 GGCAGTGGGAATGTAGGAAATGGGTGGCTTAGACCTCCCTGAACTCCGTT 949

  scaffold61|si     406598 CACACTCCTGTGGCTTGAGTCCTTCTGGGCTTGACTTGCTGGTCGACATC 406647
                                                             i               
C scaffold9|siz        948 CACACTCCTGTGGCTTGAGTCCTTCTGGGCTTGATTTGCTGGTCGACATC 899

  scaffold61|si     406648 CTCTTAATTGCCTCTCCAAGGGGCGTATTATAAAACAAGGCCTTGAAGAA 406697
                                         v                                   
C scaffold9|siz        898 CTCTTAATTGCCTCGCCAAGGGGCGTATTATAAAACAAGGCCTTGAAGAA 849

  scaffold61|si     406698 GGTCTTGGGTGCCCTGTTGAGGTTAGCTCGAAAAAGAA-TTTTTTA-TTT 406745
                                                                 -       -   
C scaffold9|siz        848 GGTCTTGGGTGCCCTGTTGAGGTTAGCTCGAAAAAGAATTTTTTTATTTT 799

  scaffold61|si     406746 TTTATTTTTAAATTTTTCTTCGTCGGCTTTTATTTCTTGAAAGTCTTGCT 406795
                                                                             
C scaffold9|siz        798 TTTATTTTTAAATTTTTCTTCGTCGGCTTTTATTTCTTGAAAGTCTTGCT 749

  scaffold61|si     406796 TCCAACTATTTCGCGAGAATTCTCGATCACGAAATTAATCCGACTCGTAG 406845
                                                                             
C scaffold9|siz        748 TCCAACTATTTCGCGAGAATTCTCGATCACGAAATTAATCCGACTCGTAG 699

  scaffold61|si     406846 GAATCCCCGATCGCAGAAGTCGATTGCTCGAAGTTTATCGCTGATGCTCG 406895
                                                                             
C scaffold9|siz        698 GAATCCCCGATCGCAGAAGTCGATTGCTCGAAGTTTATCGCTGATGCTCG 649

  scaffold61|si     406896 CTGATTGCGGGAGAATTTTTGGAGAGCTCGTAGATCGCAAAACCGTAGGA 406945
                                i      vv -                      i           
C scaffold9|siz        648 CTGATCGCGGGATTA-TTTTGGAGAGCTCGTAGATCGCGAAACCGTAGGA 600

  scaffold61|si     406946 ATTTGTCGATCGCGTAGCCGATTTTGGATAGATCGTCGATCGTGCAAAAA 406995
                              i              i           i              -    
C scaffold9|siz        599 ATTCGTCGATCGCGTAGCTGATTTTGGATAAATCGTCGATCGTGC-AAAA 551

  scaffold61|si     406996 AAACGTATCGCTGGTGCGAAAAATTAAAAATTGCCGCTCGCGAT-AAAAA 407044
                                                 i  -                  -     
C scaffold9|siz        550 AAACGTATCGCTGGTGCGAAAAGTT-AAAATTGCCGCTCGCGATAAAAAA 502

  scaffold61|si     407045 ATTGTTAGCGTATCTCGTGTCGGAAGGGTTGGATGTCGATGGCTTCGGTG 407094
                                       i             i                  i    
C scaffold9|siz        501 ATTGTTAGCGTACCTCGTGTCGGAAGAGTTGGATGTCGATGGCTTTGGTG 452

  scaffold61|si     407095 CGCGAAGGTCGCACCACGGTTATCTATAGATAGTGACCTGAGCCGAAAAT 407144
                                                                             
C scaffold9|siz        451 CGCGAAGGTCGCACCACGGTTATCTATAGATAGTGACCTGAGCCGAAAAT 402

  scaffold61|si     407145 CGTCGTAAAAAATATCACACAAAAATTATAGGTAGGTTGGACCGGTGTCA 407194
                           i                 i i                 vi  v      i
C scaffold9|siz        401 TGTCGTAAAAAATATCACGCGAAAATTATAGGTAGGTTCAACAGGTGTCG 352

  scaffold61|si     407195 AAGATTTGATTTTATGAGCTATA-TTTGTGATTATTGTGAGGATGGAAAG 407243
                                                  -     - i                  
C scaffold9|siz        351 AAGATTTGATTTTATGAGCTATATTTTGT-ACTATTGTGAGGATGGAAAG 303

  scaffold61|si     407244 GCAGTGTAACTGCACTCCAGTCCAAACGATGCAAACGATCATTGTGTAGA 407293
                                 v       i    i                      v      i
C scaffold9|siz        302 GCAGTGGAACTGCATTCCAATCCAAACGATGCAAACGATCATGGTGTAGG 253

  scaffold61|si     407294 CTTCTACACAATATGGTATGTTCATACCCTTCTCAAGGATGTGCTCTCGT 407343
                           i                                ----   ----------
C scaffold9|siz        252 TTTCTACACAATATGGTATGTTCATACCCTTCT----GAT---------- 217

  scaffold61|si     407344 TCAGGGCACTGAAAGATGTTCAGATCTTCCACAAGGGTGTTCTCTTGTTT 407393
                           -------------     i i         v v                 
C scaffold9|siz        216 -------------AGATGCTTAGATCTTCCTCCAGGGTGTTCTCTTGTTT 180

  scaffold61|si     407394 GGGGTTCTGAACTTCCATGTTGGGGAGTCCATGCTGTCGGGAGGTGGACT 407443
                                                             i               
C scaffold9|siz        179 GGGGTTCTGAACTTCCATGTTGGGGAGTCCATGCCGTCGGGAGGTGGACT 130

  scaffold61|si     407444 CTCCTACTTGGGGTCCTGAGAATGCTCC-ATTTAGGTTTTGTACACAGGG 407492
                                                       -                     
C scaffold9|siz        129 CTCCTACTTGGGGTCCTGAGAATGCTCCTATTTAGGTTTTGTACACAGGG 80

  scaffold61|si     407493 GTACGAAAAAGGCTGATTCATGCTCCATTTAGGTTTTGTACCCA-GGGTA 407541
                               i                                   v   -     
C scaffold9|siz         79 GTACAAAAAAGGCTGATTCATGCTCCATTTAGGTTTTGTAGCCAGGGGTA 30

  scaffold61|si     407542 CAAAAA-GGCTGATTCTTGGCCTATGTCA 407569
                                 -i                     
C scaffold9|siz         29 CAAAAATAGCTGATTCTTGGCCTATGTCA 1

Matrix = 20p43g.matrix
Kimura (with divCpGMod) = 1.18
Transitions / transversions = 2.73 (71/26)
Gap_init rate = 0.01 (73 / 6504), avg. gap size = 1.01 (74 / 73)


43743 5.13 0.62 0.38 scaffold61|size850897 407570 412889 (436423) scaffold64|size1002091_(dbseq-nr_604)_[196390,202831]#LTR/Gypsy 1110 6442 (0) m_b806s001i10 167003

  scaffold61|si     407570 GAGAAAG-AGAGAAAGACTGCAGAGTCACTCTCTCGAAAGGCCAACATGA 407618
                                  -   i      i              i v       i     v
  scaffold64|si       1110 GAGAAAGGAGAAAAAGACCGCAGAGTCACTCTCCCTAAAGGCCGACATGC 1159

  scaffold61|si     407619 TCGCCTTAAGGACAAAAATGACAGACTCGGTGCTAGAAGTTTTTCAAGGC 407668
                                                 v       iv               vv 
  scaffold64|si       1160 TCGCCTTAAGGACAAAAATGACCGACTCGGCCCTAGAAGTTTTTCAACTC 1209

  scaffold61|si     407669 TACGCCAACCTTCTCACTGAGGAGGCATGTCAGCCCTGGGACTTAATTGT 407718
                                                      i                      
  scaffold64|si       1210 TACGCCAACCTTCTCACTGAGGAGGCACGTCAGCCCTGGGACTTAATTGT 1259

  scaffold61|si     407719 CAAGGAGCAGACGGAGTCAAGTCCCTTTCACGACATCTTCCGAGTCAAAA 407768
                                       i                           v     i   
  scaffold64|si       1260 CAAGGAGCAGACAGAGTCAAGTCCCTTTCACGACATCTTCGGAGTCGAAA 1309

  scaffold61|si     407769 GGAAGAAGTCACCGGGCAAGACGTCCGAGTCATTCAGGAGGTGCCAGTTA 407818
                                                                             
  scaffold64|si       1310 GGAAGAAGTCACCGGGCAAGACGTCCGAGTCATTCAGGAGGTGCCAGTTA 1359

  scaffold61|si     407819 CTCCACCTCCAATCGTGTTTCGCACATGATGCGGGCGAAAATTTGAAATT 407868
                                                        i  i   i             
  scaffold64|si       1360 CTCCACCTCCAATCGTGTTTCGCACATGACGCAGGCAAAAATTTGAAATT 1409

  scaffold61|si     407869 CTCTATTTTGAATTGCCTCAAGAAGCCCAACAAGGTTTGGGTGAGTCAGT 407918
                             v     ii                                 v      
  scaffold64|si       1410 CTATATTTCAAATTGCCTCAAGAAGCCCAACAAGGTTTGGGTGCGTCAGT 1459

  scaffold61|si     407919 TTGTGCAGCAGGTGATGCAGCTGAACAATTATGTGGAAGACCTCCCGTGT 407968
                                    iv                 i  i                  
  scaffold64|si       1460 TTGTGCAGCGCGTGATGCAGCTGAACAACTACGTGGAAGACCTCCCGTGT 1509

  scaffold61|si     407969 TTGTACTACAGCCCGAGCGCAAGTACGATGACCCAACAGGTTTTTTCCTT 408018
                                i                                   i vi     
  scaffold64|si       1510 TTGTATTACAGCCCGAGCGCAAGTACGATGACCCAACAGGTCTACTCCTT 1559

  scaffold61|si     408019 CACTGACGGGGAGCTTGGATGCCATATTTTGGGCATGTGTCTGTTGAAGT 408068
                                   v   i    v         i   v         i        
  scaffold64|si       1560 CACTGACGCGGAACTTGCATGCCATATCTTGCGCATGTGTCCGTTGAAGT 1609

  scaffold61|si     408069 GGCAGGATCAGTTCCACTTGCTTGAAAAGTGCTATCCTGAAGGGGTTAAG 408118
                                  i    v            i           i            
  scaffold64|si       1610 GGCAGGACCAGTACCACTTGCTTGAGAAGTGCTATCCCGAAGGGGTTAAG 1659

  scaffold61|si     408119 CCTCTATTGCTCATTCTTGAGCGCATTGAGGTGGCGCACCCAGTGGATGA 408168
                                                  v                          
  scaffold64|si       1660 CCTCTATTGCTCATTCTTGAGCGAATTGAGGTGGCGCACCCAGTGGATGA 1709

  scaffold61|si     408169 GAGGCAGTCGTCTTCTAAGCTTGCAAAGGTCCAAGGAGCTGAACAGCCCT 408218
                                               i        i                    
  scaffold64|si       1710 GAGGCAGTCGTCTTCTAAGCCTGCAAAGGCCCAAGGAGCTGAACAGCCCT 1759

  scaffold61|si     408219 CCAAGAAGTTAGCACTAGGTGCATGAATTCCCAAGAAGCCCAAGCAA--- 408265
                                     v  i     i   i                       ---
  scaffold64|si       1760 CCAAGAAGTTCGCGCTAGGCGCACGAATTCCCAAGAAGCCCAAGCAAGCA 1809

  scaffold61|si     408266 ----------ATGTGCGCGTAGAAAAGAACTCCAAGCTATGAAAAAAGCA 408305
                           ----------  ii         v       v i       v        
  scaffold64|si       1810 CGCACGGAGTATACGCGCGTAGACAAGAACTGCGAGCTATGCAAAAAGCA 1859

  scaffold61|si     408306 TGGGGGCGCACACACCATGCATAACACCGTGGAGTGTCGCCATTACAACA 408355
                                            i           i           i        
  scaffold64|si       1860 TGGGGGCGCACACACCACGCATAACACCGCGGAGTGTCGCCGTTACAACA 1909

  scaffold61|si     408356 AAGACAGAACTCCTAGGCGAGGTACTTTCAGGCAAGCTGCACAAAAGTCC 408405
                                i         v             i            i       
  scaffold64|si       1910 AAGACGGAACTCCTACGCGAGGTACTTTCGGGCAAGCTGCACGAAAGTCC 1959

  scaffold61|si     408406 CGCGAGGATAGCC-CCCCAAGAAGTCCTACGCCCAGGTCTTGGCTCGTAT 408454
                                   i  i -                                 i  
  scaffold64|si       1960 CGCGAGGACAGTCGCCCCAAGAAGTCCTACGCCCAGGTCTTGGCTCGCAT 2009

  scaffold61|si     408455 GGAGAAACTTGAGAAGTCTCTCAAGAAAGCCAACAAAAAAGGCAAGAAAC 408504
                                                             -               
  scaffold64|si       2010 GGAGAAACTTGAGAAGTCTCTCAAGAAAGCCAAC-AAAAAGGCAAGAAAC 2058

  scaffold61|si     408505 GTTGCCGTCGTGAAGAAAGTGACAGCAATTCCGACTCATCCTGAAGTGTT 408554
                             i       i               i                       
  scaffold64|si       2059 GTCGCCGTCGCGAAGAAAGTGACAGCGATTCCGACTCATCCTGAAGTGTT 2108

  scaffold61|si     408555 GGGTCGGGTAGTACCAGGGAAAATGAAAATAGATGTAAGAAAATTAAAAC 408604
                                          i                v                 
  scaffold64|si       2109 GGGTCGGGTAGTACCGGGGAAAATGAAAATAGTTGTAAGAAAATTAAAAC 2158

  scaffold61|si     408605 TAACCACCAGTTAGCTAATTACACTACCCCTGGTCCGATAAAAACTACCA 408654
                                  v       i                                  
  scaffold64|si       2159 TAACCACGAGTTAGCCAATTACACTACCCCTGGTCCGATAAAAACTACCA 2208

  scaffold61|si     408655 GTAACCAAAAATTAGAATTAAATGACAAAATTTTAATTCCAAATTATTCC 408704
                                                                   ii       v
  scaffold64|si       2209 GTAACCAAAAATTAGAATTAAATGACAAAATTTTAATTCCGGATTATTCG 2258

  scaffold61|si     408705 AGTCCCCTAGTGGACGTAACTTTGAAAAGTCTCAAAAACACCTCTAATTT 408754
                                 i                     i       i       v  i  
  scaffold64|si       2259 AGTCCCTTAGTGGACGTAACTTTGAAAAATCTCAAAGACACCTCGAACTT 2308

  scaffold61|si     408755 ACCCACTAACTTTGATGTAGAACCCAACTCAGTTAGGGACACCCTACATA 408804
                           ii                   v           v                
  scaffold64|si       2309 GTCCACTAACTTTGATGTAGATCCCAACTCAGTGAGGGACACCCTACATA 2358

  scaffold61|si     408805 AATCAAAGTCAATTGAGCCATCTAACCCACAAAAATCAATGGACTCAGTA 408854
                                                                             
  scaffold64|si       2359 AATCAAAGTCAATTGAGCCATCTAACCCACAAAAATCAATGGACTCAGTA 2408

  scaffold61|si     408855 ACAGCAGTACTATCTGTGCAAAAATTAGTGACTGGAAGTCAGTCCTCGAC 408904
                                       v    i          i                     
  scaffold64|si       2409 ACAGCAGTACTAGCTGTACAAAAATTAGCGACTGGAAGTCAGTCCTCGAC 2458

  scaffold61|si     408905 AAAACTCAAACACTTGTCCAGGAGTCGCAAAAACAACTTCTTGAGAATAC 408954
                                                                         i   
  scaffold64|si       2459 AAAACTCAAACACTTGTCCAGGAGTCGCAAAAACAACTTCTTGAGAGTAC 2508

  scaffold61|si     408955 TATTGGACGCTGGTTCCGATGGTGACCTCATGTTCCATGAAAAAGGAACC 409004
                                   i                                         
  scaffold64|si       2509 TATTGGACACTGGTTCCGATGGTGACCTCATGTTCCATGAAAAAGGAACC 2558

  scaffold61|si     409005 ACCAAGCGTTTTCCCTACTTGACTGGGCAGGTGTAAAAGTCTTGGCACAC 409054
                                                   i         v               
  scaffold64|si       2559 ACCAAGCGTTTTCCCTACTTGACTAGGCAGGTGTCAAAGTCTTGGCACAC 2608

  scaffold61|si     409055 GTTGAATGGGTGCTTCCAAACCAAAGGAAGAGGCAAGGTTACTCTAAAAT 409104
                             i                               i i             
  scaffold64|si       2609 GTCGAATGGGTGCTTCCAAACCAAAGGAAGAGGCGAAGTTACTCTAAAAT 2658

  scaffold61|si     409105 TCCTAGAGTACTCTAACAGTAAGGAATACACAGTTAAACCTGATGTTGTT 409154
                                        i     i                             v
  scaffold64|si       2659 TCCTAGAGTACTCCAACAGCAAGGAATACACAGTTAAACCTGATGTTGTG 2708

  scaffold61|si     409155 GAGTATGATGGAAAAAAGATAACTAAGCCAGCGTTTGACCTCATCTTAGG 409204
                                      v        ii                            
  scaffold64|si       2709 GAGTATGATGGTAAAAAGATGGCTAAGCCAGCGTTTGACCTCATCTTAGG 2758

  scaffold61|si     409205 TGAAAAAACATTAAGAGAGCTTGGAATTGTTCTAGATTTTCGAACAAAGG 409254
                             v       i                                       
  scaffold64|si       2759 TGTAAAAACACTAAGAGAGCTTGGAATTGTTCTAGATTTTCGAACAAAGG 2808

  scaffold61|si     409255 ATATTACCATTGATGAGATCATCTTGCCGTTGAGAGACATCAAAGGTCTG 409304
                                                        v             vi     
  scaffold64|si       2809 ATATTACCATTGATGAGATCATCTTGCCGATGAGAGACATCAACAGTCTG 2858

  scaffold61|si     409305 TCAACTAGCTCTAAGATTGAAAAAGCTTGGTCAGTTAACCACAGCATGAT 409354
                                                                             
  scaffold64|si       2859 TCAACTAGCTCTAAGATTGAAAAAGCTTGGTCAGTTAACCACAGCATGAT 2908

  scaffold61|si     409355 TCATGAACCACGTAGTACTGAGGAAGCCACTCAGTGTGCTGTTCACATCT 409404
                                                             i    v          
  scaffold64|si       2909 TCATGAACCACGTAGTACTGAGGAAGCCACTCAGCGTGCAGTTCACATCT 2958

  scaffold61|si     409405 TAGATGCAAAATATGAAAAAGCAGACCTCCAATCAGTTGTTGACAACAAT 409454
                                                                             
  scaffold64|si       2959 TAGATGCAAAATATGAAAAAGCAGACCTCCAATCAGTTGTTGACAACAAT 3008

  scaffold61|si     409455 TGTCCTCACCTTAGTCTACAAGATCAAAATATGTTGTTGGAGCTCCTCCG 409504
                                                          v                  
  scaffold64|si       3009 TGTCCTCACCTTAGTCTACAAGATCAAAATAAGTTGTTGGAGCTCCTCCG 3058

  scaffold61|si     409505 TAAATACGAGGACCTCTTTCATGGTACTCTAGGAGATTGGAATACTGAGC 409554
                                              v       v     v                
  scaffold64|si       3059 TAAATACGAGGACCTCTTTGATGGTACACTAGGTGATTGGAATACTGAGC 3108

  scaffold61|si     409555 CTGTCTCCTTCGAACTGAAGGAAGGTGCAAAACCGTACCATGGTAGAGCC 409604
                                                                      i      
  scaffold64|si       3109 CTGTCTCCTTCGAACTGAAGGAAGGTGCAAAACCGTACCATGGCAGAGCC 3158

  scaffold61|si     409605 TACCCAGTGCCACATTCAGTCAAAGAGACTCTCATGAAAGAGCTCAAAAG 409654
                                               v                             
  scaffold64|si       3159 TACCCAGTGCCACATTCAGTAAAAGAGACTCTCATGAAAGAGCTCAAAAG 3208

  scaffold61|si     409655 ACTATGTGACCTAGGGGTACTTCAGTGGCAGCCCGCATCTGAGTGGGCTT 409704
                                                v                    i       
  scaffold64|si       3209 ACTATGTGACCTAGGGGTACTACAGTGGCAGCCCGCATCTGAATGGGCTT 3258

  scaffold61|si     409705 CACCATCGTTCACAGTACCAAAAAAAGATCAGACCGTACGTTTTCTAAGT 409754
                                       i      -              i        i      
  scaffold64|si       3259 CACCATCGTTCATAGTACC-AAAAAAGATCAGACTGTACGTTTCCTAAGT 3307

  scaffold61|si     409755 GATTTTAGAGAAGTAAACAAAAGGATTGTTAGAAAACCATTCCCTTTACC 409804
                                                     v                 v     
  scaffold64|si       3308 GATTTTAGAGAAGTAAACAAAAGGATAGTTAGAAAACCATTCCCGTTACC 3357

  scaffold61|si     409805 TAAAATTAGTCCAGTCATGCAAGAGTTAGAAGGTTTCACTTTTGCCACAG 409854
                                     v                                       
  scaffold64|si       3358 TAAAATTAGTACAGTCATGCAAGAGTTAGAAGGTTTCACTTTTGCCACAG 3407

  scaffold61|si     409855 CCCTTGATTTAAACATGGGTTACTACACCATTAGGTTGGATCCAGGTGCA 409904
                                              i                         i    
  scaffold64|si       3408 CCCTTGATTTAAACATGGGCTACTACACCATTAGGTTGGATCCAGATGCA 3457

  scaffold61|si     409905 TCCAAGATCTGCACCATTATATTTCCATGGGGTAAGTACTCTTACCACAT 409954
                                                                         v  v
  scaffold64|si       3458 TCCAAGATCTGCACCATTATATTTCCATGGGGTAAGTACTCTTACCTCAG 3507

  scaffold61|si     409955 GTTGCCAATGGGAATTGCTGGTTCTCCAGACATATTTCAATCAAAAATGA 410004
                              i                       i              i       
  scaffold64|si       3508 GTTACCAATGGGAATTGCTGGTTCTCCGGACATATTTCAATCGAAAATGA 3557

  scaffold61|si     410005 CGGAACTAATGGCCACCCTTGAGTTTGTAAGAGCTTACATTGATGATCTA 410054
                                                    i                        
  scaffold64|si       3558 CGGAACTAATGGCCACCCTTGAGTTCGTAAGAGCTTACATTGATGATCTA 3607

  scaffold61|si     410055 CTATGTATCACCAAGGGAACCCTGGAAGACCACCTGGCTAAATTGGAATT 410104
                                                                             
  scaffold64|si       3608 CTATGTATCACCAAGGGAACCCTGGAAGACCACCTGGCTAAATTGGAATT 3657

  scaffold61|si     410105 GGTCCTCTCCAGACTGCAAGATGCGAACTTAAAAGTAAATGCTCGCAAAT 410154
                                                       i                     
  scaffold64|si       3658 GGTCCTCTCCAGACTGCAAGATGCGAACCTAAAAGTAAATGCTCGCAAAT 3707

  scaffold61|si     410155 CAAACTTCTGTGCCATAGAAACAGAATACCTTGGGTATAACCTCTCACGA 410204
                                           v           i        i v          
  scaffold64|si       3708 CAAACTTCTGTGCCATTGAAACAGAATATCTTGGGTACATCCTCTCACGA 3757

  scaffold61|si     410205 GATGGAATTAAACCACAACCCAAGAAGGTCCAGTCAATACTTGCACTGTC 410254
                             v                          v     i            v 
  scaffold64|si       3758 GAGGGAATTAAACCACAACCCAAGAAGGTACAGTCGATACTTGCACTGAC 3807

  scaffold61|si     410255 ACTGCCCAATAATGTCAAAGACCTCCATAGATTCCTTGGCATGGTCCAAT 410304
                             i      v                i      i                
  scaffold64|si       3808 ACCGCCCAAAAATGTCAAAGACCTCCGTAGATTTCTTGGCATGGTCCAAT 3857

  scaffold61|si     410305 ACTATCAAGATCTTTGGACAAGACACAGCAAAATGCTTGCCCCACTCATA 410354
                                 i          i  v i i    i                  i 
  scaffold64|si       3858 ACTATCGAGATCTTTGGGCACGGCGCAGCGAAATGCTTGCCCCACTCACA 3907

  scaffold61|si     410355 AGCCTAGTAGGCGAGTGTGGTCATACCAAACAATCCAAACTTCTCAAAGT 410404
                                v                                         i  
  scaffold64|si       3908 AGCCTCGTAGGCGAGTGTGGTCATACCAAACAATCCAAACTTCTCAAGGT 3957

  scaffold61|si     410405 TAAAAAGAAACCCTGGAAATGGACTGAGGAACATCAAAAAGCATTTGATG 410454
                                                              -         i    
  scaffold64|si       3958 TAAAAAGAAACCCTGGAAATGGACTGAGGAACATC-AAAAGCATTCGATG 4006

  scaffold61|si     410455 ATGTGAAGGCCACTATCGCCAAAGATGTGTCCTTGGCCTACCCTGACTAT 410504
                            i  i                                         i  i
  scaffold64|si       4007 ACGTAAAGGCCACTATCGCCAAAGATGTGTCCTTGGCCTACCCTGATTAC 4056

  scaffold61|si     410505 TCACAAGGGTTTGAGATTTATACTGACGGATCCAAGAGACAACTTGGAGC 410554
                              v             i        i                       
  scaffold64|si       4057 TCAAAAGGGTTTGAGATCTATACTGATGGATCCAAGAGACAACTTGGAGC 4106

  scaffold61|si     410555 TGTCATTACTCAGAACAACC-GCCAATTGCATTTTTCAGCAGAAAACTCT 410603
                           i                   -                             
  scaffold64|si       4107 CGTCATTACTCAGAACAACCGGCCAATTGCATTTTTCAGCAGAAAACTCT 4156

  scaffold61|si     410604 CTGTCTGTCAGCAAAAATACAGCGTAACCAAAATTGAACTTCTAGCCATT 410653
                                                        i                    
  scaffold64|si       4157 CTGTCTGTCAGCAAAAATACAGCGTAACCGAAATTGAACTTCTAGCCATT 4206

  scaffold61|si     410654 GTTGAAACACTCAAAGAATTCAAAGGAATGCTGTGGGGCCAACCAATTGT 410703
                                                                    i        
  scaffold64|si       4207 GTTGAAACACTCAAAGAATTCAAAGGAATGCTGTGGGGCCAGCCAATTGT 4256

  scaffold61|si     410704 AGTCTACATTGTAGTCTACAAAAACCTCATGCAAGATGCACTCGGTTTAA 410753
                                   ---i  v i    i                            
  scaffold64|si       4257 AGTCTACA---CAGACCACAAGAACCTCATGCAAGATGCACTCGGTTTAA 4303

  scaffold61|si     410754 CCTGTGACAGGGTTTACCGTTGGCGTTTATTGCTAGAAGAATATGGTCCT 410803
                                                          i     i            
  scaffold64|si       4304 CCTGTGACAGGGTTTACCGTTGGCGTTTATTACTAGAGGAATATGGTCCT 4353

  scaffold61|si     410804 GAAATCGCGTACATCAAAGGAATCCACAACACAGTTGCGGATGCGATTTC 410853
                                  i                                          
  scaffold64|si       4354 GAAATCGTGTACATCAAAGGAATCCACAACACAGTTGCGGATGCGATTTC 4403

  scaffold61|si     410854 ACGCCTTGACTTTGGACCAACAAAGGACGTCAA-GAAAACTGGATGACCT 410902
                                          v                 -                
  scaffold64|si       4404 ACGCCTTGACTTTGGTCCAACAAAGGACGTCAAGGAAAACTGGATGACCT 4453

  scaffold61|si     410903 TCACAAATTGCTGGTGTTATTACACTATACAAGCAGAAGAGGACCAATCC 410952
                               v  v                    i   v            v    
  scaffold64|si       4454 TCACCAAATGCTGGTGTTATTACACTATGCAATCAGAAGAGGACCCATCC 4503

  scaffold61|si     410953 CCGGTCAAACACGCAGACCTCATGAACTTTGTGTTTGCTAACTGCAGTGA 411002
                             i ivv     v                             i    i  
  scaffold64|si       4504 CCAGCACAACACTCAGACCTCATGAACTTTGTGTTTGCTAACCGCAGCGA 4553

  scaffold61|si     411003 AGAGAATGTGATCTATCCCCTGACAGTTTGGGAGATTGCCGCAGCTCAAC 411052
                                   i                   i                     
  scaffold64|si       4554 AGAGAATGCGATCTATCCCCTGACAGTTCGGGAGATTGCCGCAGCTCAAC 4603

  scaffold61|si     411053 ACACGGATAAAACGC-------ACTCAGCCTGCTGGAGGCATACAAACCT 411095
                            v          i  -------                            
  scaffold64|si       4604 AAACGGATAAAATGCTGGACAAACTCAGCCTGCTGGAGGCATACAAACCT 4653

  scaffold61|si     411096 CAGCTGGTAGAAAATGTTCAAGTACTGTGCAAGGATGGCAAACTTGTCAT 411145
                                                           i                 
  scaffold64|si       4654 CAGCTGGTAGAAAATGTTCAAGTACTGTGCAAAGATGGCAAACTTGTCAT 4703

  scaffold61|si     411146 CCCACAAGAACTCCAGCAGCGAGCAGTACAGTGGTACCATCACTACCTGC 411195
                                 i                                           
  scaffold64|si       4704 CCCACAGGAACTCCAGCAGCGAGCAGTACAGTGGTACCATCACTACCTGC 4753

  scaffold61|si     411196 AGCATCCAGGGACAACCCGTC-AGTAGAGACTTGTTGCGCTGCAATGTAT 411244
                                                -v v   i   --i v      i      
  scaffold64|si       4754 AGCATCCAGGGACAACCCGTCTCGAAGAAACT--CTTCGCTGCGATGTAT 4801

  scaffold61|si     411245 TGGAAAGGTTTGAGACACTCTGTCCGCACCTTTGTCAAAAATTGTCATAA 411294
                                                                             
  scaffold64|si       4802 TGGAAAGGTTTGAGACACTCTGTCCGCACCTTTGTCAAAAATTGTCATAA 4851

  scaffold61|si     411295 ATGCCAAGTCAACAAACAACGCCAACATAAGTACGGTAAATTACCTACAA 411344
                                            i                        i       
  scaffold64|si       4852 ATGCCAAGTCAACAAACGACGCCAACATAAGTACGGTAAATTGCCTACAA 4901

  scaffold61|si     411345 AATTGGTTGTATCAAACCCCTGGGAGGCACTATGTGTGGACCTAATAGGA 411394
                                           -          i                  v   
  scaffold64|si       4902 AATTGGTTGTATCAAA-CCCTGGGAGGTACTATGTGTGGACCTAATCGGA 4950

  scaffold61|si     411395 CCATACACTGTCAAGGGCAAAGACGGCACTGAAATTGACTTTATGTGTGT 411444
                                    v                                        
  scaffold64|si       4951 CCATACACTCTCAAGGGCAAAGACGGCACTGAAATTGACTTTATGTGTGT 5000

  scaffold61|si     411445 CACAATGATAGATCCAGCTACCAGTTGGTTTGAAATTGTGGAACTACCGG 411494
                                                         i                   
  scaffold64|si       5001 CACAATGATAGATCCAGCTACCAGTTGGTTCGAAATTGTGGAACTACCGG 5050

  scaffold61|si     411495 TAACTGAATTCAATTCCGTTACTCCCATGGGTAAAAAGGGCCTCAATGGT 411544
                                           i          v    -             v   
  scaffold64|si       5051 TAACTGAATTCAATTCTGTTACTCCCAAGGGT-AAAAGGGCCTCAAGGGT 5099

  scaffold61|si     411545 ACTAACACATATAATAAAACTAAAGAAGCATACTTTGATAAATCATCAGC 411594
                                    i        v                               
  scaffold64|si       5100 ACTAACACACATAATAAACCTAAAGAAGCATACTTTGATAAATCATCAGC 5149

  scaffold61|si     411595 ACAAGTTGGCTCTTTAGTAAACAAGATCTGGTTTAGCCATTACCCATGTT 411644
                                                                 i       i   
  scaffold64|si       5150 ACAAGTTGGCTCTTTAGTAAACAAGATCTGGTTTAGCCGTTACCCACGTT 5199

  scaffold61|si     411645 GTCAAGTAATCATTTACAACAATGGAAGTGAGTTCAAGCTCAATTTCGAA 411694
                                            i          i                     
  scaffold64|si       5200 GTCAAGTAATCATTTACGACAATGGAAGCGAGTTCAAGCTCAATTTCGAA 5249

  scaffold61|si     411695 ACCCTACGTGATTCATATTGTATCAAGCGTAAGCCAACCAGTATCAAGAA 411744
                                 i          iv                      i        
  scaffold64|si       5250 ACCCTATGTGATTCATACGGTATCAAGCGTAAGCCAACCAGCATCAAGAA 5299

  scaffold61|si     411745 CCCCCAAGCAAACGCAATACTAGAACGGATGCATCAAGTAATCATGACAA 411794
                           -                                                 
  scaffold64|si       5300 -CCCCAAGCAAACGCAATACTAGAACGGATGCATCAAGTAATCATGACAA 5348

  scaffold61|si     411795 TGCTCCGCACCGCTGAATTAGACATGGCAAATACAGTGGCTCCTAGTGAC 411844
                                  i                    v                     
  scaffold64|si       5349 TGCTCCGTACCGCTGAATTAGACATGGCCAATACAGTGGCTCCTAGTGAC 5398

  scaffold61|si     411845 ATAGCAGACTTCCTCACAGATGCTGCATGGGCCGTTTGCTCCACATACCA 411894
                                                               i             
  scaffold64|si       5399 ATAGCAGACTTCCTCACAGATGCTGCATGGGCCGTTCGCTCCACATACCA 5448

  scaffold61|si     411895 CACAGTACTCAAAGCCTCTCCAGGTGCAGCAATATTTGGCAGGGACATGC 411944
                              i                                              
  scaffold64|si       5449 CACGGTACTCAAAGCCTCTCCAGGTGCAGCAATATTTGGCAGGGACATGC 5498

  scaffold61|si     411945 TGTTTGAGATTCCCTTCCTAGCTGACTGGAAAAAAATAGGAGATCACAGG 411994
                                  v                       v           i  i   
  scaffold64|si       5499 TGTTTGACATTCCCTTCCTAGCTGACTGGAACAAAATAGGAGACCATAGG 5548

  scaffold61|si     411995 CAATGCCAAACCGATCGCAACACAGAAAGTGAAAACAAGTCTCGCGTTGA 412044
                              i                   v   v                   i  
  scaffold64|si       5549 CAACGCCAAACCGATCGCAACACCGAACGTGAAAACAAGTCTCGCGTCGA 5598

  scaffold61|si     412045 TTGGGATTATAAAAATGGTGATAGAGTACTTCTTCACAAAGAAGGTATCC 412094
                                         v                    i              
  scaffold64|si       5599 TTGGGATTATAAAATTGGTGATAGAGTACTTCTTCGCAAAGAAGGTATCC 5648

  scaffold61|si     412095 TCCGCAAATCAGAAAGCAAATACCATAAAGATCCTTGGACTATATCAACA 412144
                                                                         i   
  scaffold64|si       5649 TCCGCAAATCAGAAAGCAAATACCATAAAGATCCTTGGACTATATCGACA 5698

  scaffold61|si     412145 GTCCATACGAATGGTACTATCAGGGTTCACCGCGGAACAAAATCAGAAAG 412194
                                                                             
  scaffold64|si       5699 GTCCATACGAATGGTACTATCAGGGTTCACCGCGGAACAAAATCAGAAAG 5748

  scaffold61|si     412195 ACTGAACATTAGGAGAGTAACCCCATACTTTGACACTACAGACACTTAAA 412244
                            i i                 v                         -  
  scaffold64|si       5749 ATTAAACATTAGGAGAGTAACACCATACTTTGACACTACAGACACTT-AA 5797

  scaffold61|si     412245 AATAAGAAAC-TGTTAGTGAATCACTCTTACTCCTCTCTCCACTAACACT 412293
                                ii   -   i                                   
  scaffold64|si       5798 AATAAAGAACATGTCAGTGAATCACTCTTACTCCTCTCTCCACTAACACT 5847

  scaffold61|si     412294 TACGCTTGTAATTATGCTTCGTAGTCACTACTCAGCCAGGACAGTCTTGT 412343
                                   v   v                            v        
  scaffold64|si       5848 TACGCTTGAAATAATGCTTCGTAGTCACTACTCAGCCAGGAAAGTCTTGT 5897

  scaffold61|si     412344 ATCACCAGTATAACTCGGTACACAAAACAAGTGTCTTCCCCTCA-AAAAT 412392
                                        v i                       v    -    i
  scaffold64|si       5898 ATCACCAGTATAAATTGGTACACAAAACAAGTGTCTTCCGCTCACAAAAC 5947

  scaffold61|si     412393 -GGCCCCCCCATTTTTCCTTTCCACAGGAAAGGTTTTTTTCACACTCCTC 412441
                           -    i     -            v  i    v           --    
  scaffold64|si       5948 AGGCCTCCCCA-TTTTCCTTTCCAAAGAAAAGTTTTTTTTCACA--CCTC 5994

  scaffold61|si     412442 ACCTGACCCTC--TTAGTGGGGGCGAGTGACATAGGCCAAGAATCTGGAG 412489
                                      --  v  -                               
  scaffold64|si       5995 ACCTGACCCTCCATTCGT-GGGGCGAGTGACATAGGCCAAGAATCTGGAG 6043

  scaffold61|si     412490 CTTCCAGGTGGAACTCCAAAAGTCTCCTTCACATTGTTGTTTGATACAGA 412539
                                  v          v              ---              
  scaffold64|si       6044 CTTCCAGCTGGAACTCCATAAGTCTCCTTCACA---TTGTTTGATACAGA 6090

  scaffold61|si     412540 GGAAGGACTC-AAAGTCATAAGATATGAGTTTCTCAGAAACCATATCCAA 412588
                                     -                             i         
  scaffold64|si       6091 GGAAGGACTCAAAAGTCATAAGATATGAGTTTCTCAGAAATCATATCCAA 6140

  scaffold61|si     412589 ATAGGA-TTTCCTTCCTAAGACTCCACCATACACAATGTAGGTGCTTTCT 412637
                                 -           ii               v        i     
  scaffold64|si       6141 ATAGGATTTTCCTTCCTAGAACTCCACCATACACATTGTAGGTGTTTTCT 6190

  scaffold61|si     412638 TAAGTTGAACATCCAATAGAAGTTTTCCTTCTCAGGAACCTTCTCATGGG 412687
                             i      i       i  i v                    i      
  scaffold64|si       6191 TAGGTTGAATATCCAATGGAGGATTTCCTTCTCAGGAACCTTCCCATGGG 6240

  scaffold61|si     412688 AGAGTTCCTTTGGGCAGTTGAATATGGGTCAGTCATGGAACTGCCACAAA 412737
                            v                          i                     
  scaffold64|si       6241 ACAGTTCCTTTGGGCAGTTGAATATGGGCCAGTCATGGAACTGCCACAAA 6290

  scaffold61|si     412738 TCAATACCAATCTCTCCCATGATCATTTGTGTTTTGTTTGTGCATGAGAT 412787
                              v i          v      i           -   i          
  scaffold64|si       6291 TCACTGCCAATCTCTCACATGATTATTTGTGTTTT-TTTATGCATGAGAT 6339

  scaffold61|si     412788 AACTAGTATCTCATGCATCACTTATACAGTAGTTCTAAGCTCATAAAAAC 412837
                                         v     v  i         vi               
  scaffold64|si       6340 AACTAGTATCTCATTCATCAGTTGTACAGTAGTATTAAGCTCATAAAAAC 6389

  scaffold61|si     412838 AAAGTCAGCAAATTCTACATCAAGA-TTTTTAACTACTTTCTGGCTTAGG 412886
                                       v      v     -       v                
  scaffold64|si       6390 AAAGTCAGCAAAGTCTACAACAAGATTTTTTAAATACTTTCTGGCTTAGG 6439

  scaffold61|si     412887 TCA 412889
                              
  scaffold64|si       6440 TCA 6442

Matrix = 20p43g.matrix
Kimura (with divCpGMod) = 4.24
Transitions / transversions = 1.67 (170/102)
Gap_init rate = 0.01 (35 / 5319), avg. gap size = 1.51 (53 / 35)


247 29.21 2.20 2.20 scaffold61|size850897 412897 412987 (436325) scaffold3|size1191850_(dbseq-nr_493)_[349346,364513]#LTR/Copia 3207 3297 (11871) m_b806s001i11 167000

  scaffold61|si     412897 CGTGATGGCATCTCTGCATAGGTGGTCCATCCACATTTGTATCTTGGGAA 412946
                             ii i   i  vvv  v  v  v     i  i i   v  i  v     
  scaffold3|siz       3207 CGCAACGGCGTCGGAGCTTACGTTGTCCACCCGCGTTTTTACCTGGGGAA 3256

  scaffold61|si     412947 AACAGCCT--GCACTCACAAGCTCAAGGCCATTTGCATCACTG 412987
                           i  vi   --i  v v v  --       v  v        i 
  scaffold3|siz       3257 GACCACCTCGACAATGAAAA--TCAAGGCGATGTGCATCACCG 3297

Matrix = 20p43g.matrix
Kimura (with divCpGMod) = 29.16
Transitions / transversions = 0.86 (12/14)
Gap_init rate = 0.03 (3 / 90), avg. gap size = 1.33 (4 / 3)


15 18.51 8.47 1.59 scaffold61|size850897 413680 413738 (435574) (CCATTCC)n#Simple_repeat 1 63 (0) m_b806s252i0 167004

  scaffold61|si     413680 CCACTCTCCGCTCTCCACTCCCCATTCCCC--T-CCCGTTCCCCATT-CA 413725
                              i  i  ii  i   i            -- -   i         - v
  (CCATTCC)n#Si          1 CCATTCCCCATTCCCCATTCCCCATTCCCCATTCCCCATTCCCCATTCCC 50

  scaffold61|si     413726 C-TTCACCTATTCC 413738
                            -   -  i     
  (CCATTCC)n#Si         51 CATTC-CCCATTCC 63

Matrix = Unknown
Transitions / transversions = 8.00 (8/1)
Gap_init rate = 0.09 (5 / 58), avg. gap size = 1.20 (6 / 5)


335 38.69 0.47 1.41 scaffold61|size850897 419274 419488 (429824) scaffold5|size2025720_(dbseq-nr_679)_[1215722,1222232]#LTR/Gypsy 777 989 (5522) m_b806s001i12 167005

  scaffold61|si     419274 TGGGGGGTTGAGACATCACCTGTATATTATGTCTTAGAGAAGTACCCTTT 419323
                              i   --i   vv  v  ii   i   ii iiiv   v  v i  iv 
  scaffold5|siz        777 TGGAGGG--AAGAACTCCCCCATATGTTACATTCCTGAGCAGGATCCCGT 824

  scaffold61|si     419324 TCAGCATGCTCTTGGAACCGAGAGAATGATCAACTCTTTTAAGTTAATGC 419373
                           v   v    i    vi vv  v i  v  i  v  v   i   i i iv 
  scaffold5|siz        825 GCAGGATGCCCTTGCGAAGGATAAAAAGACCACCTATTTCAAGCTGACTC 874

  scaffold61|si     419374 TTCTCAAAACATGTATTGAAATTAGGATAGCCATCTGGGTATTCTACACC 419423
                            i i   v  iv v vi  iv v i i i  vi v    ii i viv  i
  scaffold5|siz        875 TCCCCAATACGGGAAACGAGTTAAAGGTGGCAGTATGGGCGTCCGGGACT 924

  scaffold61|si     419424 CTTTAGCACTTTCTCCTTCAAATGCCTGGAATGGTCCACATCAT-TAAGC 419472
                            iiv    v     v  v  vi   vivvv i i i   i-   -i    
  scaffold5|siz        925 CCCGAGCAGTTTCTACTGCATGTGCGCTCCACGATTCACG-CATGCAAGC 973

  scaffold61|si     419473 AGATAGATCTTGACAC 419488
                               i iv        
  scaffold5|siz        974 AGATGGGGCTTGACAC 989

Matrix = 20p43g.matrix
Kimura (with divCpGMod) = 48.50
Transitions / transversions = 1.22 (45/37)
Gap_init rate = 0.02 (4 / 214), avg. gap size = 1.00 (4 / 4)


457 22.06 14.71 0.00 scaffold61|size850897 419602 419737 (429575) rnd-5_family-1377#LTR 344 499 (4159) m_b806s001i13 167006

  scaffold61|si     419602 GGGAAATCATAAATGGAGAACTAAACTAGATGGGCAATAC-AATCATGTT 419650
                               i   v      ivv  ??i  v              -  vi i   
  rnd-5_family-        344 GGGAGATCCTAAATGACCAANNGAAATAGATGGGCAATACGAAATACGTT 393

  scaffold61|si     419651 AGAGCTCATAATTTTGGGTCATTGCAA------------------AGTGA 419682
                               ivvi            i i  v ------------------   i 
  rnd-5_family-        394 AGAGTGAGTAATTTTGGGTCGTCGCTATTTTTACACGGGTTTGTTAGTAA 443

  scaffold61|si     419683 AACAAAATTCGTTGTAG-AATTTAGTGATCACAACTCACAAAATTACTGT 419731
                              i   i   vv    -  vi              vi i    v   i 
  rnd-5_family-        444 AACGAAACTCGGAGTAGAAAGCTAGTGATCACAACTAGCGAAATGACTAT 493

  scaffold61|si     419732 CTACCA 419737
                             i   
  rnd-5_family-        494 CTGCCA 499

Matrix = 20p43g.matrix
Kimura (with divCpGMod) = 22.07
Transitions / transversions = 1.31 (17/13)
Gap_init rate = 0.02 (3 / 135), avg. gap size = 6.67 (20 / 3)


679 20.05 0.00 4.83 scaffold61|size850897 419721 419872 (429440) C rnd-5_family-4249#Unknown (206) 145 1 m_b806s001i14 167007

  scaffold61|si     419721 AAAATTACTGTCTACCAGTAATAACAGAGCAACTTTTGGCTGATGGGACT 419770
                              i  ?  v   vv   -------                  v v ivv
C rnd-5_family-        145 AAAGTTNCTCTCTTACAG-------AGAGCAACTTTTGGCTGAAGCGGAA 103

  scaffold61|si     419771 TTTTGATTTCTCCATTTTTGTGGGCTACAAATTTGTGGGGCTCAACTGAG 419820
                                   vv       i             v     i     v  vii 
C rnd-5_family-        102 TTTTGATTAGTCCATTTCTGTGGGCTACAAAATTGTGAGGCTCTACGAGG 53

  scaffold61|si     419821 ATCACATATAATATGTTGGGAGTCATTATATGGATACATATCCCTTCATG 419870
                                i  ? i  i  iv    v     v  i i   i      i     
C rnd-5_family-         52 ATCACGTANAGTACGTCTGGAGACATTAGATAGGTACGTATCCCCTCATG 3

  scaffold61|si     419871 TG 419872
                             
C rnd-5_family-          2 TG 1

Matrix = 20p43g.matrix
Kimura (with divCpGMod) = 21.14
Transitions / transversions = 0.93 (14/15)
Gap_init rate = 0.05 (7 / 151), avg. gap size = 1.00 (7 / 7)


324 24.71 0.00 2.47 scaffold61|size850897 420959 421041 (428271) scaffold19|size1190391_(dbseq-nr_660)_[227588,233993]#LTR/Gypsy 3000 3080 (3326) m_b806s001i15 167008

  scaffold61|si     420959 GAAAACGCAGTTCTCAAGGCAGTAGTGAAGAACAACTGCAGCCATACTTG 421008
                                v  i v     i    i v  v             --  i  i i
  scaffold19|si       3000 GAAAAAGCGGATCTCAGGGCAATTGTCAAGAACAACTGCA--CACACCTA 3047

  scaffold61|si     421009 AGCTTTCCTGAACACACCTAGTCTCTGAAGCTC 421041
                             iv i  v     v  iv   iv   i     
  scaffold19|si       3048 AGTGTCCCAGAACAAACTAAGTTACTGGAGCTC 3080

Matrix = 20p43g.matrix
Kimura (with divCpGMod) = 28.64
Transitions / transversions = 1.22 (11/9)
Gap_init rate = 0.02 (2 / 82), avg. gap size = 1.00 (2 / 2)


636 29.69 10.39 3.05 scaffold61|size850897 421040 421376 (427936) scaffold3|size1191850_(dbseq-nr_493)_[266475,272942]#LTR/Gypsy 4010 4370 (2098) m_b806s001i16 167009

  scaffold61|si     421040 TCATCAGGGCCCACAAGAGCCAAGAAG--GCAATCTCACTGGGATGACAT 421087
                              iv     iv    i -       i--  vi vv  i           
  scaffold3|siz       4010 TCACAAGGGCTAACAAAA-CCAAGAAAAAGCCGTGGCATTGGGATGACAT 4058

  scaffold61|si     421088 GAATTGGATAGCATTTGACAATGTGAAGATGCTTATTGCCACAGATGTTG 421137
                           vv  ii vv      i    v   i   iiivi   i   i -      i
  scaffold3|siz       4059 CCATCAGCAAGCATTCGACACTGTAAAGGCAACTATCGCCGC-GATGTTA 4107

  scaffold61|si     421138 CATTTTCCTGCCTT---------------------------ATGGTCAGT 421160
                            v  vv   i  i --------------------------- ii vi   
  scaffold3|siz       4108 CCTTGGCCTACCCTGACTATTCCCAGGGATTTGAGATTTACACAGATAGT 4157

  scaffold61|si     421161 TCTAAGTTTCACTAGAGAGCTGCAATTTCTCAAAAAAACATGCCAATGAC 421210
                             v  i     v v i v    ii   v       v    v   iv  i 
  scaffold3|siz       4158 TCAAAATTTCAATTGGGCGCTGTGATTACTCAAAACAACAGGCCGCTGGC 4207

  scaffold61|si     421211 GGTATGCATTTTTCAGCCAGGAACTAAATATAGG-ATAGCAGAAAGCAAT 421259
                            -------  i     ivi i    i i -i   -ii    i   vvv v
  scaffold3|siz       4208 G-------TTCTTCAGTAGGAAACTGAGT-CAGGCGCAGCAAAAATATAG 4249

  scaffold61|si     421260 CATGACCAACCA--AACATATTTTCTATATTTGA--CACTATAAGAGGCC 421305
                            i     i v  --   -  i vv i   v v  --     v     vi 
  scaffold3|siz       4250 CGTGACCGAACAGGAAC-TACTGGCCATAGTAGAAACACTAAAAGAGTTC 4298

  scaffold61|si     421306 AATGAAATGCTCTGGGGTTGACAGATGACTATGTATACTAGCCAGAAATG 421355
                             v iv     i     vii      v  vi v  i   ii   v   vi
  scaffold3|siz       4299 AAAGGCATGCTTTGGGGACAACAGATTACGGTCTACACTGACCACAAAAA 4348

  scaffold61|si     421356 TC-AATACAGGATGCTCTAGAT 421376
                             -   i             i 
  scaffold3|siz       4349 TCTAATGCAGGATGCTCTAGGT 4370

Matrix = 20p43g.matrix
Kimura (with divCpGMod) = 34.81
Transitions / transversions = 1.26 (54/43)
Gap_init rate = 0.05 (17 / 336), avg. gap size = 2.71 (46 / 17)

316 31.90 1.80 12.44 scaffold61|size850897 421293 421514 (427798) scaffold61|size850897_(dbseq-nr_469)_[557107,562633]#LTR/Gypsy 3385 3585 (1942) m_b806s001i17 167009

  scaffold61|si     421293 ACTATAAGAGGCCAATGAA--ATGCTCTGGGGTTGACAGATGACTATGTA 421340
                             i i  i iv i    v --       i  vi    vvv   iiiv  i
  scaffold61|si       3385 ACCACAAAAATCTAATGCAGGATGCTCTAGGTCTGACCTCTGATCGAGTG 3434

  scaffold61|si     421341 TACTAGCCAGAAATGTCAATACAGGATGCTCT-AGATGAGGGACATGGAT 421389
                              i-  ii  i  ------------ i    -   v   ---i    vi
  scaffold61|si       3435 TACC-GCTGGAGAT------------TACTCTTAGAAGAG---TATGGCC 3468

  scaffold61|si     421390 GTACCATTTTGTGCATAAAGGGCATCCACACTGGAGTTCTAGATCTCATG 421439
                           vi   i iv   i   v             v  v   vvii   vi   v
  scaffold61|si       3469 CCACCGTCGTGTACATCAAGGGCATCCACAATGCAGTGGCGGATGCCATC 3518

  scaffold61|si     421440 TTACAATTGGATGGTAGCCGCATT-CATGACAACAAAACAACAAGAACAC 421488
                            i    i     vi v v v i  -  -  ii   iiv  --------  
  scaffold61|si       3519 TCACAACTGGATTATTGACCCGTTGCA-GATGACAGGTCA--------AC 3559

  scaffold61|si     421489 CTGGATAACCTCCACCCAGGGCTGGT 421514
                                 i  i i   v  iv      
  scaffold61|si       3560 CTGGATGACTTTCACACAATGCTGGT 3585

Matrix = 20p43g.matrix
Kimura (with divCpGMod) = 36.82
Transitions / transversions = 1.48 (37/25)
Gap_init rate = 0.13 (28 / 221), avg. gap size = 1.04 (29 / 28)


565 16.67 0.00 0.00 scaffold61|size850897 422176 422271 (427041) genome_3_7528#DNA 239 334 (122) m_b806s001i18 167010

  scaffold61|si     422176 GATTGGAATAATTATAGGGTGTATTGTTAGTGTTGCCGTACTCCAGTAGG 422225
                                           vi iii        i   vv  vv          
  genome_3_7528        239 GATTGGAATAATTATATAGCACATTGTTAGCGTTCGCGACCTCCAGTAGG 288

  scaffold61|si     422226 TTAGAAAACTGGCAGGAACATGGTAGTATGCCCTACAAAAAAGATA 422271
                                       ii      v    vi  i                
  genome_3_7528        289 TTAGAAAACTGGTGGGAACAAGGTACCATACCCTACAAAAAAGATA 334

Matrix = 20p43g.matrix
Kimura (with divCpGMod) = 17.77
Transitions / transversions = 1.29 (9/7)
Gap_init rate = 0.00 (0 / 95), avg. gap size = 0.0 (0 / 0)


2086 24.54 1.01 2.91 scaffold61|size850897 422525 423120 (426192) C genome_7_17426#DNA (0) 857 273 m_b806s001i19 167011

  scaffold61|si     422525 TTTCCTTATGTGACAGAACACGCGATGGCGTGTTTTATTATTTTTTCACA 422574
                            i        v    i                       --        i
C genome_7_1742        857 TCTCCTTATGGGACAAAACACGCGATGGCGTGTTTTATT--TTTTTCACG 810

  scaffold61|si     422575 AT-GTTTCGTCACTAGATCGGTCATAAATCTAAAACTATTCAGTTTCATG 422623
                             -    i                    v           vi        
C genome_7_1742        809 ATAGTTTTGTCACTAGATCGGTCATAAAACTAAAACTATTAGGTTTCATG 760

  scaffold61|si     422624 TAGAACCGGGACTACAGTTAGAAACCTGAAGAGCAGAGCTTTCTAACGGA 422673
                             v    v v                         v             v
C genome_7_1742        759 TACAACCCGCACTACAGTTAGAAACCTGAAGAGCACAGCTTTCTAACGGC 710

  scaffold61|si     422674 ATATGGGTTTGGGGGTCTAGCTCCACTAGAAGTTTGCCAAATGTATAC-C 422722
                                            vi  viv ii      ivv     vi- i  - 
C genome_7_1742        709 ATATGGGTTTGGGGGTCGGGCATAATCAGAAGTCATCCAAAAA-ACACGC 661

  scaffold61|si     422723 CAAAACCGTATGTCAAATTTCGATTTGGGCCTATTTTTTATGCTCTGTGT 422772
                           ii   ii viii ii   v vv v  v               v    i  
C genome_7_1742        660 TGAAATTGAGCATTGAATGTGTAATTTGGCCTATTTTTTATGGTCTGCGT 611

  scaffold61|si     422773 ATTTTGTTTACTTTTGTGACATCT-GAAAAAATGCTAGCTTCTTTCATGT 422821
                           i    i   --             -i      ii vv     viv   v 
C genome_7_1742        610 GTTTTATTT--TTTTGTGACATCTCAAAAAAACACATGCTTCGCACATCT 563

  scaffold61|si     422822 TAAATAGCCAAAAAATGCATCAACCATGACCGATCAGCCACCATCTTCGG 422871
                                vii i        v  v           vv v  v   vi   v 
C genome_7_1742        562 TAAATCATCGAAAAATGCTTCCACCATGACCGAAAATCCCCCAATTTCCG 513

  scaffold61|si     422872 ATCATCATGCATTGCGGCCACTGCTCATCCCACTACTTCCGCCGATAGA- 422920
                            iv   vv   i   vi       vii      v       v i     -
C genome_7_1742        512 ACGATCCGGCACTGCCACCACTGCGTGTCCCACAACTTCCGACAATAGAT 463

  scaffold61|si     422921 GGGCCTTAGTGATGTCCCTCCTGCACCATTTCCAATTGTCGTGGAGACTG 422970
                           vv  v i v -   i     v  v i       i i i  vvvi    ii
C genome_7_1742        462 TCGCATCACT-ATGCCCCTCGTGAATCATTTCCGACTATCCACAAGACCA 414

  scaffold61|si     422971 TGCCACCACCACAGGCGTTGAAAACACCACCGCAGCCAACGGCGCATGAT 423020
                            i    ii        vvv          ii  vii    iv v  vv i
C genome_7_1742        413 TACCACTGCCACAGGCCAAGAAAACACCATTGCCATCAACACCCCAACAC 364

  scaffold61|si     423021 GTCTCCTAGCGTGTTCTCTTCTCTACAGCCGCATCATCGATTTCAACACT 423070
                            i    ------i  v----   vi i     i     i  v  v iv  
C genome_7_1742        363 GCCTCC------ATTA----CTCAGCGGCCGCGTCATCAATATCCATCCT 324

  scaffold61|si     423071 CACCGGC-TCTCTTCAACCACACCAA-TCTCCCGCAACATCCCCAGAAGC 423118
                            -  i  -  iv   iv  v v    -v v   v     i   v   ii 
C genome_7_1742        323 C-CCAGCGTCCGTTCGTCCTCCCCAAGGCGCCCCCAACACCCCAAGAGAC 275

  scaffold61|si     423119 TC 423120
                           i 
C genome_7_1742        274 CC 273

Matrix = 20p43g.matrix
Kimura (with divCpGMod) = 27.55
Transitions / transversions = 0.97 (70/72)
Gap_init rate = 0.04 (23 / 595), avg. gap size = 1.00 (23 / 23)


255 5.56 0.00 0.00 scaffold61|size850897 423182 423217 (426095) rnd-5_family-706#DNA/PiggyBac 6 41 (1023) m_b806s001i20 167012

  scaffold61|si     423182 TGCGCCCAACTTCGCCGTCACTCCAAGTGACGACAA 423217
                              i  v       ?      ?              
  rnd-5_family-          6 TGCACCAAACTTCGNCGTCACNCCAAGTGACGACAA 41

Matrix = 20p43g.matrix
Kimura (with divCpGMod) = 6.13
Transitions / transversions = 1.00 (1/1)
Gap_init rate = 0.00 (0 / 35), avg. gap size = 0.0 (0 / 0)


269 31.52 0.00 0.00 scaffold61|size850897 423220 423311 (426001) rnd-5_family-1062#DNA/PiggyBac 2427 2518 (915) m_b806s001i21 167013

  scaffold61|si     423220 CAGTGTGGACATGGCCGATCAGCTGCACAATTGTTACAGCTTCAACCACT 423269
                             ii  v     v  v  i       i?   iiv   v viiii  viv 
  rnd-5_family-       2427 CAACGTTGACATTGCGGACCAGCTGCGNAATCAATACCGACCTGACAGGT 2476

  scaffold61|si     423270 GGTTTCCGAATCGGAAGTGGTGGTGGTCAATATTTCTGTGGG 423311
                             v v v   v ?   i         ? i  i  ii v    
  rnd-5_family-       2477 GGATGCGGAAGCNGAAATGGTGGTGGNCGATGTTCTTTTGGG 2518

Matrix = 20p43g.matrix
Kimura (with divCpGMod) = 38.07
Transitions / transversions = 1.23 (16/13)
Gap_init rate = 0.00 (0 / 91), avg. gap size = 0.0 (0 / 0)


1384 23.94 1.10 3.10 scaffold61|size850897 423567 423928 (425384) rnd-5_family-706#DNA/PiggyBac 660 1014 (50) m_b806s001i22 167014

  scaffold61|si     423567 CTTGTTGGAAGTACAACTTGGCTATGGTAGATGGTCGTGAAGCCTACTTG 423616
                             i v               v   i? i i v  vv v  i  v     i
  rnd-5_family-        660 CTCGGTGGAAGTACAACTTGTCTACNGCAAAGGGAAGAGAGGCATACTTA 709

  scaffold61|si     423617 ATCGACACACCTCCAACAAAA---ATTACATGCAACCACATGAGTACAAC 423663
                            iv   i i---        v---  i  ivv    viv        vi 
  rnd-5_family-        710 ACGGACGCG---CCAACAAACTCTATCACGGTCAACAGAATGAGTACTGC 756

  scaffold61|si     423664 CTTCTTTTCTATTCGAAATGATGGTAGGTTCTATCCATCAATCCCCACTA 423713
                           i     i  i  iv    v     v  i   i  v  v i        ii
  rnd-5_family-        757 TTTCTTCTCCATCAGAAAGGATGGAAGATTCCATGCAACGATCCCCACCG 806

  scaffold61|si     423714 ATGATTGGGTCTCGTACTGTCAATTTTGCAAGTACAAGTGGCTTAACAAC 423763
                            v   i i           i   i v        i  v   vi v   vv
  rnd-5_family-        807 AAGATCGAGTCTCGTACTGCCAACTATGCAAGTATAACTGGACTCACACG 856

  scaffold61|si     423764 CTTTCCTTGCAAGCTCAGAAACGTAGACAGAATGCAGTGATGAAAAATAA 423813
                             v   vv   i        ------ v                i  i  
  rnd-5_family-        857 CTATCCAAGCAGGCTCAGAA------AAAGAATGCAGTGATGAAGAACAA 900

  scaffold61|si     423814 CAGGTGCAACATTCAACGATGCTTGGATTGCAATGTCAATTTATGT-CAG 423862
                           i     i i   iv iv i   v v  v  i     v     i   -   
  rnd-5_family-        901 TAGGTGTAGCATCGAGAGGTGCATTGAGTGTAATGTGAATTTGTGTGCAG 950

  scaffold61|si     423863 CTTTGTATTAATGATTCGCACGGCTGTGATTGGAGTAGGATTAATGATAG 423912
                            -            v v   i  v ?       i    i         v 
  rnd-5_family-        951 C-TTGTATTAATGAGTGGCATGGGTNTGATTGGGGTAGAATTAATGATTG 999

  scaffold61|si     423913 AATTAATGAATGAGTT 423928
                           vi         -    
  rnd-5_family-       1000 TGTTAATGAAT-AGTT 1014

Matrix = 20p43g.matrix
Kimura (with divCpGMod) = 25.75
Transitions / transversions = 1.05 (43/41)
Gap_init rate = 0.04 (13 / 361), avg. gap size = 1.15 (15 / 13)


399 15.28 0.00 2.78 scaffold61|size850897 424005 424078 (425234) C genome_7_17426#DNA (784) 73 2 m_b806s001i23 167011

  scaffold61|si     424005 TGATACATCTACCTATAGTGACCTCTCATTTTTTTAAACACGCCATGGTG 424054
                            i            v  ivi v   --       v        v    i 
C genome_7_1742         73 TAATACATCTACCTTTAAAAAACTC--ATTTTTTAAAACACGCAATGGCG 26

  scaffold61|si     424055 TGTTTTGTTCTGTCCTATAAGGAG 424078
                                 i        i        
C genome_7_1742         25 TGTTTTATTCTGTCCCATAAGGAG 2

Matrix = 20p43g.matrix
Kimura (with divCpGMod) = 15.59
Transitions / transversions = 1.20 (6/5)
Gap_init rate = 0.03 (2 / 73), avg. gap size = 1.00 (2 / 2)


4721 7.43 0.96 0.80 scaffold61|size850897 424083 424706 (424606) genome_7_1761#DNA 1 625 (29) m_b806s001i24 167015

  scaffold61|si     424083 TGTTACTGACCGTTTGTAGACCCC---GTCAATAGACCCCACCTCACAGT 424129
                                v ii               ---   v                   
  genome_7_1761          1 TGTTAGTAGCCGTTTGTAGACCCCCCCGTCTATAGACCCCACCTCACAGT 50

  scaffold61|si     424130 CTATAGACCCCCCCCCTGTAGTCTATAGACTCTATGAAATTCG-CGAAAA 424178
                                      --                   i i        -      
  genome_7_1761         51 CTATAGACCCC--CCCTGTAGTCTATAGACTCCACGAAATTCGCCGAAAA 98

  scaffold61|si     424179 ACCGTTTGTAGACCCCCCCCTGTCTATAGACTGTGAGGGGGGGTCTATAG 424228
                                       -                                     
  genome_7_1761         99 ACCGTTTGTAGA-CCCCCCCTGTCTATAGACTGTGAGGGGGGGTCTATAG 147

  scaffold61|si     424229 ACTATCACACGACAGTCTATAGACCCCCCTATGACAGTCTATAGCCTCAT 424278
                                    i  i                i                    
  genome_7_1761        148 ACTATCACATGATAGTCTATAGACCCCCCCATGACAGTCTATAGCCTCAT 197

  scaffold61|si     424279 CGAAAAGGGTGGTGAGAGTCTATAGACTATAACAGCCAGTTTATAGACCC 424328
                                 i       v             i     i i   i         
  genome_7_1761        198 CGAAAAAGGTGGTGTGAGTCTATAGACTGTAACAACTAGTCTATAGACCC 247

  scaffold61|si     424329 CCACCCCCCTTTTCGATGAGTCTATAGACTGTTCGTGACTGGCAGTTGTG 424378
                                                                       v     
  genome_7_1761        248 CCACCCCCCTTTTCGATGAGTCTATAGACTGTTCGTGACTGGCACTTGTG 297

  scaffold61|si     424379 AACGGAGGAAGGGTCTATAGACTCTTGAATTTAAAATCGCTCCCTAGTCT 424428
                              i                  i    v  v           v       
  genome_7_1761        298 AACAGAGGAAGGGTCTATAGACCCTTGTATGTAAAATCGCTCACTAGTCT 347

  scaffold61|si     424429 ATAGACTATGTTTGCAAGGGCGATAGTCTATAGACTCTTAACAATAAATC 424478
                                    v  i  i                  --    v         
  genome_7_1761        348 ATAGACTATCTTCGCGAGGGCGATAGTCTATAGA--CTTATCAATAAATC 395

  scaffold61|si     424479 CCTTGTGATAGTCTATAGACTCCTCGATCACAAAGATATAAGTCTATAGA 424528
                                                  v      v   i   i           
  genome_7_1761        396 CCTTGTGATAGTCTATAGACTCCACGATCAAAAAAATACAAGTCTATAGA 445

  scaffold61|si     424529 CTCTATCGTAACATTTTTGTTAACTAAGCTATAGACTCTATTGAGACATC 424578
                                     vv     v v i    iv             ii       
  genome_7_1761        446 CTCTATCGTATAATTTTAGATGACTAGTCTATAGACTCTATCAAGACATC 495

  scaffold61|si     424579 GCTAACACGACCATCCAAATAATAAATTTGGAATCGTGACTAGTGTGATG 424628
                            ivi    v                                v   iv   
  genome_7_1761        496 GTGGACACTACCATCCAAATAATAAATTTGGAATCGTGACTCGTGCCATG 545

  scaffold61|si     424629 ATTGTCAGAAGGCCAGTTCAATATTTCCCGCCAAATCATTTTT--AGGGG 424676
                                       v                              --     
  genome_7_1761        546 ATTGTCAGAAGGGCAGTTCAATATTTCCCGCCAAATCATTTTTAGAGGGG 595

  scaffold61|si     424677 GGGTCTATAGACTGTGAGGTGGGGTCTATA 424706
                                                         
  genome_7_1761        596 GGGTCTATAGACTGTGAGGTGGGGTCTATA 625

Matrix = 20p43g.matrix
Kimura (with divCpGMod) = 7.36
Transitions / transversions = 1.19 (25/21)
Gap_init rate = 0.01 (8 / 623), avg. gap size = 1.38 (11 / 8)


4016 11.26 3.41 2.50 scaffold61|size850897 424707 425380 (423932) genome_8_10042#DNA 1 680 (0) m_b806s001i26 167016

  scaffold61|si     424707 TGTTAGGCCAAGTGTTTGGTAATTTGCAATTGCTAAGCAATTGCAAAA-T 424755
                                    v    i                  i              - 
  genome_8_1004          1 TGTTAGGCCCAGTGCTTGGTAATTTGCAATTGCCAAGCAATTGCAAAAAT 50

  scaffold61|si     424756 GGAATCAAAACTCA--TTGCAATTCCTCATCGGCGTTTGCACTACCAAGG 424803
                             i--     v   --      v    ii   i        i        
  genome_8_1004         51 GGG--CAAAAATCACATTGCAAATCCTTGTCGACGTTTGCATTACCAAGG 98

  scaffold61|si     424804 AATTGCAATTTTAGTGTTTTCTATTCCTCGACAACAGTGGTTTAGCTCGG 424853
                                   ---- ------- v             vvi            
  genome_8_1004         99 AATTGCAA----A-------CAATTCCTCGACAACTTCGGTTTAGCTCGG 137

  scaffold61|si     424854 GATTTCTGCAGCGACTCCTTGTTTGGCATCAATACTGTAGTGTGACACGT 424903
                                     i    ii                v    v         v 
  genome_8_1004        138 GATTTCTGCAACGACCTCTTGTTTGGCATCAATTCTGTTGTGTGACACCT 187

  scaffold61|si     424904 CTGATCGGCATCAGAGGAGTGTCTAACATGTCTGTTTGGCATCAATTTTT 424953
                                i       iv    i  v  v      i                 
  genome_8_1004        188 CTGATTGGCATCAATGGAGCGTATACCATGTCCGTTTGGCATCAATTTTT 237

  scaffold61|si     424954 CCGTTTGACGGTACTCAACAGTAGTCATTTGTAAAATAACTTAGAAATAT 425003
                                i   i    vv                         v      - 
  genome_8_1004        238 CCGTTCGACAGTACAGAACAGTAGTCATTTGTAAAATAACTGAGAAAT-T 286

  scaffold61|si     425004 AACAATTCCTTAGGAAT-----------TTTAATATATTCGTGATTACAA 425042
                           -                -----------        v             
  genome_8_1004        287 -ACAATTCCTTAGGAATTGTAATACAGATTTAATATCTTCGTGATTACAA 335

  scaffold61|si     425043 TTCCTTAGGAATTTCAATATTGTCCAGG-TTTTTCGCCGATACAATTCCT 425091
                                               i       -         iv          
  genome_8_1004        336 TTCCTTAGGAATTTCAATATCGTCCAGGTTTTTTCGCCATTACAATTCCT 385

  scaffold61|si     425092 TGGGAAGAGAACACTGACCCCACGTAAGATATTAATTTACGTAGGGATTG 425141
                                               v  i                          
  genome_8_1004        386 TGGGAAGAGAACACTGACCCAACATAAGATATTAATTTACGTAGGGATTG 435

  scaffold61|si     425142 GTACAATTAA-AAACCAGTCAGTTGAATGCGTTTTGGCG-CAAATTTGGC 425189
                                     - vv  v                 i    -          
  genome_8_1004        436 GTACAATTAATATCCCTGTCAGTTGAATGCGTTTCGGCGCCAAATTTGGC 485

  scaffold61|si     425190 -TACATCTGCATCCAAACTGACTGGTTTC-CAAAATTCAAAGCGTAATTC 425237
                           -v   v  i             vi  i  -           -i i     
  genome_8_1004        486 AAACAACTACATCCAAACTGACAAGTCTCGCAAAATTCAAA-TGCAATTC 534

  scaffold61|si     425238 GGCCGTGGACAAGGGAATTGTTC-GCGTATTCCCGGCAGTTTTGCAATTC 425286
                              i  v v   -i         -          viv ivvv        
  genome_8_1004        535 GGCTGTCGTCAA-AGAATTGTTCTGCGTATTCCCTAAAAAAATGCAATTC 583

  scaffold61|si     425287 CTTGGTGGTGCAAGCGTCGGC---GAATTGCAAAGTGCCCTTTCGAACTG 425333
                                ii      i     i ---             vvv   vv  i  
  genome_8_1004        584 CTTGGCAGTGCAAACGTCGACAAGGAATTGCAAAGTGGAGTTTGCAATTG 633

  scaffold61|si     425334 AGGGCAATTGCTTAGCAATTGCAAATTACCAAGCATTTGGCCTAACA 425380
                                        i                i      i         
  genome_8_1004        634 AGGGCAATTGCTTGGCAATTGCAAATTACCGAGCATTCGGCCTAACA 680

Matrix = 20p43g.matrix
Kimura (with divCpGMod) = 10.94
Transitions / transversions = 1.06 (38/36)
Gap_init rate = 0.04 (27 / 673), avg. gap size = 1.48 (40 / 27)


10617 3.20 0.16 0.16 scaffold61|size850897 425396 426618 (422694) genome_7_97590-9]4#Unspecified 1 1223 (0) m_b806s001i27 167017

  scaffold61|si     425396 GTAGTAGTGACGCCTTACATCTGGCGTTCGTACATAATGTACCAGATTCT 425445
                                        v             -                      
  genome_7_9759          1 GTAGTAGTGACGCGTTACATCTGGCGT-CGTACATAATGTACCAGATTCT 49

  scaffold61|si     425446 ACAGAAGGCAAAAAAATAAAATCGCGACACTACTCTCCTACACCATGAGA 425495
                             i   v                             i             
  genome_7_9759         50 ACGGAACGCAAAAAAATAAAATCGCGACACTACTCTTCTACACCATGAGA 99

  scaffold61|si     425496 ATTTCCGCCACCGCCACCCCATCACCTCGATCTCGGCGAATACCGTCACA 425545
                                    i        v                  i            
  genome_7_9759        100 ATTTCCGCCGCCGCCACCGCATCACCTCGATCTCGGCAAATACCGTCACA 149

  scaffold61|si     425546 ACACCAGGTCCGCCACGATCGCCTTCACCGCAACATCACCCACGACCATC 425595
                                                  i                          
  genome_7_9759        150 ACACCAGGTCCGCCACGATCGCCCTCACCGCAACATCACCCACGACCATC 199

  scaffold61|si     425596 CTGCCGCTTGGTTCGGTCAGATTCCCCGTATTTTACGAGGAATCACACCA 425645
                                        i                                    
  genome_7_9759        200 CTGCCGCTTGGTTTGGTCAGATTCCCCGTATTTTACGAGGAATCACACCA 249

  scaffold61|si     425646 TTTCTACAGGC-GAATTTTGTTACACGGCGACCATCATGGCCGGGAGGGG 425694
                                      -                                      
  genome_7_9759        250 TTTCTACAGGCCGAATTTTGTTACACGGCGACCATCATGGCCGGGAGGGG 299

  scaffold61|si     425695 GAAAGATGGGATTTCAGGGCAGGTAAGTTTATTTTTAAATGCAATCCTCT 425744
                                                                             
  genome_7_9759        300 GAAAGATGGGATTTCAGGGCAGGTAAGTTTATTTTTAAATGCAATCCTCT 349

  scaffold61|si     425745 GCCATTTTCCCCATAAATCATTGACCTTGTTTTGTCATTGCTCTTTCTGT 425794
                                                 i         i                 
  genome_7_9759        350 GCCATTTTCCCCATAAATCATTAACCTTGTTTCGTCATTGCTCTTTCTGT 399

  scaffold61|si     425795 TGTGGTCACCTAGGTTGGCTAGGTTTCCTGCCTATTGCTTACATGGTGAT 425844
                                  i   v                            v         
  genome_7_9759        400 TGTGGTCGCCTCGGTTGGCTAGGTTTCCTGCCTATTGCTTTCATGGTGAT 449

  scaffold61|si     425845 ATTTCACCCTCCCCAAGACTCAACAATCAACTGCAATACCGTAGACTTTG 425894
                                   v   v                  i       i          
  genome_7_9759        450 ATTTCACCATCCGCAAGACTCAACAATCAACCGCAATACTGTAGACTTTG 499

  scaffold61|si     425895 AATGGGTTGGATGGCATGGGAGGTTCTTGCTGCTGGAAATGTTTTGTGGT 425944
                                                                             
  genome_7_9759        500 AATGGGTTGGATGGCATGGGAGGTTCTTGCTGCTGGAAATGTTTTGTGGT 549

  scaffold61|si     425945 TGCACTAAGATGGGAGTTAGAAGGGAATTAGGCATGATATCTGTCGTTTG 425994
                                                           i          i i    
  genome_7_9759        550 TGCACTAAGATGGGAGTTAGAAGGGAATTAGGTATGATATCTGCCATTTG 599

  scaffold61|si     425995 TCGAGGAAAGGAGAGTGGAGGTGGTGGTTGGCAGACGGGACAAAAATGCT 426044
                                                                             
  genome_7_9759        600 TCGAGGAAAGGAGAGTGGAGGTGGTGGTTGGCAGACGGGACAAAAATGCT 649

  scaffold61|si     426045 TCAGAATACACGACAATGAGTCTTTATCTTTCAGAATCTGAATCAGTAGA 426094
                                     v                                  i    
  genome_7_9759        650 TCAGAATACAAGACAATGAGTCTTTATCTTTCAGAATCTGAATCAATAGA 699

  scaffold61|si     426095 AGAACATTAATTAAAATAATGAATTTTAATAAAAGAGTCTATTGAAATTA 426144
                              i  vi             v                            
  genome_7_9759        700 AGAGCAGCAATTAAAATAATGTATTTTAATAAAAGAGTCTATTGAAATTA 749

  scaffold61|si     426145 TAGCTTTGAACCTAATTTTCACTGGTTAAAGTAGAATT-AAAGAGGATCT 426193
                                        -                        -           
  genome_7_9759        750 TAGCTTTGAACCT-ATTTTCACTGGTTAAAGTAGAATTAAAAGAGGATCT 798

  scaffold61|si     426194 GCTTATGGCAGCAGTTGCAATCTGTCGCAGCATACACCACATGAGAGTGG 426243
                                                                       v     
  genome_7_9759        799 GCTTATGGCAGCAGTTGCAATCTGTCGCAGCATACACCACATGATAGTGG 848

  scaffold61|si     426244 TATGTTGAACTTCGGCTTTGGCCTTGGCGGCCCTGTTCAAGCTCCTCCTC 426293
                                        v                                    
  genome_7_9759        849 TATGTTGAACTTCTGCTTTGGCCTTGGCGGCCCTGTTCAAGCTCCTCCTC 898

  scaffold61|si     426294 ACTCCCAATTATGTCTGGAGTGAGGTGAAACTATGTTGTCGCGATTATTT 426343
                                                                             
  genome_7_9759        899 ACTCCCAATTATGTCTGGAGTGAGGTGAAACTATGTTGTCGCGATTATTT 948

  scaffold61|si     426344 TGGTTAATGGAGGAGTTATTTCCAGTGTAACATGACAACATGAAATGATG 426393
                            v                              v                 
  genome_7_9759        949 TTGTTAATGGAGGAGTTATTTCCAGTGTAACAGGACAACATGAAATGATG 998

  scaffold61|si     426394 GTCGTGATTTTTTACATCAAGAATGACAATCAACCGGGATTTTGAAGGGG 426443
                                          i v                  v           i 
  genome_7_9759        999 GTCGTGATTTTTTACGTGAAGAATGACAATCAACCGTGATTTTGAAGGAG 1048

  scaffold61|si     426444 AAGTATCAGTCCCAGACCCCCCGACCGATATACCAATCGAAAGCTCGTGA 426493
                                                     v                       
  genome_7_9759       1049 AAGTATCAGTCCCAGACCCCCCGACCCATATACCAATCGAAAGCTCGTGA 1098

  scaffold61|si     426494 AAAGAGGAATCTGTAGTATTTTCCGCAAATCTTCCTGCGAGGGCTGTGGA 426543
                                                            v                
  genome_7_9759       1099 AAAGAGGAATCTGTAGTATTTTCCGCAAATCTTGCTGCGAGGGCTGTGGA 1148

  scaffold61|si     426544 AAAAGTTATAGCCGATCTACAAAAATTGACGAGAATCGCAATTTTTTTGT 426593
                                                                 iv          
  genome_7_9759       1149 AAAAGTTATAGCCGATCTACAAAAATTGACGAGAATCGTTATTTTTTTGT 1198

  scaffold61|si     426594 TACAAAAGGGGGTGCGTCAGTACTA 426618
                                                    
  genome_7_9759       1199 TACAAAAGGGGGTGCGTCAGTACTA 1223

Matrix = 20p43g.matrix
Kimura (with divCpGMod) = 2.80
Transitions / transversions = 1.05 (20/19)
Gap_init rate = 0.00 (4 / 1222), avg. gap size = 1.00 (4 / 4)


424 7.69 6.06 1.45 scaffold61|size850897 426667 426732 (422580) rnd-1_family-81#Unknown 112 180 (16) m_b806s001i28 167018

  scaffold61|si     426667 ATATAATAATACAATTACCAGCAGCCGCTGCAAGATTTTTTGCAGCG--- 426713
                              v     - i                              i    ---
  rnd-1_family-        112 ATAAAATAA-ATAATTACCAGCAGCCGCTGCAAGATTTTTTGTAGCGAGC 160

  scaffold61|si     426714 -AAACAGATTGCGATTTGTA 426732
                           - i     v           
  rnd-1_family-        161 TAGACAGAATGCGATTTGTA 180

Matrix = 20p43g.matrix
Kimura (with divCpGMod) = 8.15
Transitions / transversions = 1.50 (3/2)
Gap_init rate = 0.05 (3 / 65), avg. gap size = 1.67 (5 / 3)

3905 1.87 0.77 7.61 scaffold61|size850897 426680 427198 (422114) rnd-1_family-25#Unknown 1 486 (46) m_b806s001i29 167018

  scaffold61|si     426680 ATTACCAGCAGCCGCTGCAAGATTTTTTGCAGCGAAACAGATTGCGATTT 426729
                                                                             
  rnd-1_family-          1 ATTACCAGCAGCCGCTGCAAGATTTTTTGCAGCGAAACAGATTGCGATTT 50

  scaffold61|si     426730 GTAGAGACAGAGGAAGACGTACATTAAAATAAAGTGGCTTGTAGTACGAG 426779
                                                                             
  rnd-1_family-         51 GTAGAGACAGAGGAAGACGTACATTAAAATAAAGTGGCTTGTAGTACGAG 100

  scaffold61|si     426780 TGTATGCGCATTAAAATAAAGTGGCTTGTAGTACGAGTGTATGCCAAAAT 426829
                                  ----i     i----   -------------------------
  rnd-1_family-        101 TGTATGC----CAAAATG----GGC------------------------- 117

  scaffold61|si     426830 GGGCGGGAGCGCCTCGCGC-CCAGCGCGCCGCGCT-CAGCGCCCTTTTAG 426877
                              ----            -               - v            
  rnd-1_family-        118 GGG----AGCGCCTCGCGCGCCAGCGCGCCGCGCTCCCGCGCCCTTTTAG 163

  scaffold61|si     426878 TTTGTGAAATCATTTTCTTGTTACACACTCTTTTGTGACACGATAACATT 426927
                                                                             
  rnd-1_family-        164 TTTGTGAAATCATTTTCTTGTTACACACTCTTTTGTGACACGATAACATT 213

  scaffold61|si     426928 CCCTTCAAGTTTTAAAGAACCCTTGTTAAAACTTTTTCGTCTCTACGTC- 426976
                                                      v   v                 -
  rnd-1_family-        214 CCCTTCAAGTTTTAAAGAACCCTTGTTTAAAATTTTTCGTCTCTACGTCT 263

  scaffold61|si     426977 -AAAATGATTTGTGACTAATGTTCCCTTAAAGTTTACAGAAACATAGTTG 427025
                           -                                            v    
  rnd-1_family-        264 TAAAATGATTTGTGACTAATGTTCCCTTAAAGTTTACAGAAACATTGTTG 313

  scaffold61|si     427026 AAAATAATGTCAGACGTTACACACAAAGATATATTTTTAAAGGTAGGCAT 427075
                                                                             
  rnd-1_family-        314 AAAATAATGTCAGACGTTACACACAAAGATATATTTTTAAAGGTAGGCAT 363

  scaffold61|si     427076 ATATTAAAACACTGAGACTACCCATGTAAGTCCAAGCGAAAAATGAATTA 427125
                                        i                                    
  rnd-1_family-        364 ATATTAAAACACTAAGACTACCCATGTAAGTCCAAGCGAAAAATGAATTA 413

  scaffold61|si     427126 TTTACAGGTAAGTTGACATCAACTTCATGGTCAGTACCTGTTTTGGCAAA 427175
                                                                             
  rnd-1_family-        414 TTTACAGGTAAGTTGACATCAACTTCATGGTCAGTACCTGTTTTGGCAAA 463

  scaffold61|si     427176 ACGCAAAAAAACTGTCTCACTGA 427198
                            v                   i 
  rnd-1_family-        464 AAGCAAAAAAACTGTCTCACTAA 486

Matrix = 20p43g.matrix
Kimura (with divCpGMod) = 1.89
Transitions / transversions = 0.80 (4/5)
Gap_init rate = 0.08 (41 / 518), avg. gap size = 1.00 (41 / 41)


23 13.98 0.00 0.00 scaffold61|size850897 427199 427239 (422073) (AGAAGA)n#Simple_repeat 1 41 (0) m_b806s252i1 167019

  scaffold61|si     427199 AGAAGAAGGAGAAGAAGGAGAAGGAGGAGAAGGAGAAGAAG 427239
                                   i        i     i  i     i        
  (AGAAGA)n#Sim          1 AGAAGAAGAAGAAGAAGAAGAAGAAGAAGAAGAAGAAGAAG 41

Matrix = Unknown
Transitions / transversions = 1.00 (5/0)
Gap_init rate = 0.00 (0 / 40), avg. gap size = 0.0 (0 / 0)


413 3.85 0.00 0.00 scaffold61|size850897 427241 427292 (422020) rnd-1_family-91#Unknown 1 52 (17) m_b806s001i30 167020

  scaffold61|si     427241 AGAAGGAGAAGAAGAAGGAGAAAACGGCTCAGTTTCCAACACAACTAAGA 427290
                                i  i                                         
  rnd-1_family-          1 AGAAGAAGGAGAAGAAGGAGAAAACGGCTCAGTTTCCAACACAACTAAGA 50

  scaffold61|si     427291 TT 427292
                             
  rnd-1_family-         51 TT 52

Matrix = 20p43g.matrix
Kimura (with divCpGMod) = 4.00
Transitions / transversions = 1.00 (2/0)
Gap_init rate = 0.00 (0 / 51), avg. gap size = 0.0 (0 / 0)


261 2.70 5.41 0.00 scaffold61|size850897 427286 427322 (421990) rnd-4_family-28#Unknown 16 54 (1914) m_b806s001i31 167021

  scaffold61|si     427286 TAAG-ATTACCAGCAGCCGCTGCAAGATTTTTT-GCAGC 427322
                               -     i        ?             -     
  rnd-4_family-         16 TAAGTATTACTAGCAGCCGNTGCAAGATTTTTTAGCAGC 54

Matrix = 20p43g.matrix
Kimura (with divCpGMod) = 2.86
Transitions / transversions = 1.00 (1/0)
Gap_init rate = 0.06 (2 / 36), avg. gap size = 1.00 (2 / 2)


4047 2.12 1.02 11.84 scaffold61|size850897 427290 427878 (421434) rnd-1_family-25#Unknown 1 532 (0) m_b806s001i32 167022

  scaffold61|si     427290 ATTACCAGCAGCCGCTGCAAGATTTTTTGCAGCGAAACAGATTGCGATTT 427339
                                                                             
  rnd-1_family-          1 ATTACCAGCAGCCGCTGCAAGATTTTTTGCAGCGAAACAGATTGCGATTT 50

  scaffold61|si     427340 GTAGAGACAGAGGAAGACGTACATTAAAATAAAGTGGCTTGTAGTACGAG 427389
                                                                             
  rnd-1_family-         51 GTAGAGACAGAGGAAGACGTACATTAAAATAAAGTGGCTTGTAGTACGAG 100

  scaffold61|si     427390 TGTATGCCGCATTAAAATAAAGTGGCTTGTAGTACGAGTGTATGCCAAAA 427439
                                   -----     i----   ------------------------
  rnd-1_family-        101 TGTATGCC-----AAAATG----GGC------------------------ 117

  scaffold61|si     427440 TGGGCGGGAGCGCCTCGCGCGC---CGCGCTGCGCCTCCCGCG-CCTTTT 427485
                           -   ----              ---     i   -        -      
  rnd-1_family-        118 -GGG----AGCGCCTCGCGCGCCAGCGCGCCGCG-CTCCCGCGCCCTTTT 161

  scaffold61|si     427486 AGTTTGTGAAATCATTTTCTTGTTACACACTCTTTTGTGACACGATAACA 427535
                                                                             
  rnd-1_family-        162 AGTTTGTGAAATCATTTTCTTGTTACACACTCTTTTGTGACACGATAACA 211

  scaffold61|si     427536 TTCCCTTCAAGTTTTAAAGAACCCTTGTTAAAACTTTTTCGTCTCTACGT 427585
                                                        v   v                
  rnd-1_family-        212 TTCCCTTCAAGTTTTAAAGAACCCTTGTTTAAAATTTTTCGTCTCTACGT 261

  scaffold61|si     427586 C--AAAATGATTTGTGACTAATGTTCCCTTAAAGTTTACAGAAACATAGT 427633
                            --                                            v  
  rnd-1_family-        262 CTTAAAATGATTTGTGACTAATGTTCCCTTAAAGTTTACAGAAACATTGT 311

  scaffold61|si     427634 TGAAAATAATGTCAGACGTTACACACGAAGATATATTTTTAAAGGTAGGC 427683
                                                     i                       
  rnd-1_family-        312 TGAAAATAATGTCAGACGTTACACACAAAGATATATTTTTAAAGGTAGGC 361

  scaffold61|si     427684 ATATATTAAAACACTGAGACTACCCATGTAAGTCCAAGCGAAAGATGAAT 427733
                                          i                           i      
  rnd-1_family-        362 ATATATTAAAACACTAAGACTACCCATGTAAGTCCAAGCGAAAAATGAAT 411

  scaffold61|si     427734 TATTTACAGGTAACTTCACATCAACTTCATGGTCAGTACCTGTTTTGGCA 427783
                                        v  v                                 
  rnd-1_family-        412 TATTTACAGGTAAGTTGACATCAACTTCATGGTCAGTACCTGTTTTGGCA 461

  scaffold61|si     427784 AAAAGCAAAAAAACTGTCTCACTGAAGAAGAAGGAGAAGAAGGAGAAAAC 427833
                                                  ------------------------   
  rnd-1_family-        462 AAAAGCAAAAAAACTGTCTCACT------------------------AAC 487

  scaffold61|si     427834 GGCTCAGTTTCCAACACAACTAAGATTTTTTAAAAAATCTTGATA 427878
                                                         v              
  rnd-1_family-        488 GGCTCAGTTTCCAACACAACTAAGATTTTTAAAAAAATCTTGATA 532

Matrix = 20p43g.matrix
Kimura (with divCpGMod) = 1.95
Transitions / transversions = 0.83 (5/6)
Gap_init rate = 0.11 (66 / 588), avg. gap size = 1.05 (69 / 66)


27 0.00 0.00 0.00 scaffold61|size850897 434085 434110 (415202) (TGGTA)n#Simple_repeat 1 26 (0) c_b806s251i0 167023

  scaffold61|si     434085 TGGTATGGTATGGTATGGTATGGTAT 434110
                                                     
  (TGGTA)n#Simp          1 TGGTATGGTATGGTATGGTATGGTAT 26

Matrix = Unknown
Transitions / transversions = 1.00 (0/0)
Gap_init rate = 0.00 (0 / 25), avg. gap size = 0.0 (0 / 0)


17 31.03 0.00 0.00 scaffold61|size850897 434558 434620 (414692) (AGCAAG)n#Simple_repeat 1 63 (0) m_b806s252i2 167024

  scaffold61|si     434558 AGCAAGGGCAAGAGCAAGAACAAGGGGAAAGGGAAGCCCACCAGCCAGTC 434607
                                 i            i    i v  ii v   vv  vv   v  vv
  (AGCAAG)n#Sim          1 AGCAAGAGCAAGAGCAAGAGCAAGAGCAAGAGCAAGAGCAAGAGCAAGAG 50

  scaffold61|si     434608 CATGAACAAGAGC 434620
                             v  i       
  (AGCAAG)n#Sim         51 CAAGAGCAAGAGC 63

Matrix = Unknown
Transitions / transversions = 0.60 (6/10)
Gap_init rate = 0.00 (0 / 62), avg. gap size = 0.0 (0 / 0)


5232 2.71 0.00 0.00 scaffold61|size850897 437359 437948 (411364) genome_9_61660-9]2#Unspecified 2 591 (3) m_b806s001i33 167025

  scaffold61|si     437359 TGTTAGGCCAAAAGTTAGGTAACTTGAGATTGCTAAGAATTGCAAAAAAA 437408
                                                     v                       
  genome_9_6166          2 TGTTAGGCCAAAAGTTAGGTAACTTGCGATTGCTAAGAATTGCAAAAAAA 51

  scaffold61|si     437409 TTGGCGATCGTGATTGCAAATCCTGGGTGATGAAAACTTTGACAAGTAGT 437458
                                                                             
  genome_9_6166         52 TTGGCGATCGTGATTGCAAATCCTGGGTGATGAAAACTTTGACAAGTAGT 101

  scaffold61|si     437459 TGCACTTTTCTATTTTGCAATTCCTCGGGAACAATGGTTTAGCCCGGGAT 437508
                           i         v                                       
  genome_9_6166        102 CGCACTTTTCGATTTTGCAATTCCTCGGGAACAATGGTTTAGCCCGGGAT 151

  scaffold61|si     437509 TTCTGTGAAGGCCACTAGCTTGGCATCAATTGGAATGATGGTGTGATGGA 437558
                                i                         v      i           
  genome_9_6166        152 TTCTGCGAAGGCCACTAGCTTGGCATCAATTCGAATGACGGTGTGATGGA 201

  scaffold61|si     437559 TTGGCATTAAAAACCACGATCAGAATAGTTCGAGAAGGGGGCTTCCGATT 437608
                                  i    v                                     
  genome_9_6166        202 TTGGCATCAAAATCCACGATCAGAATAGTTCGAGAAGGGGGCTTCCGATT 251

  scaffold61|si     437609 CTACATCACCCTAAACGCATGGTAAGTACAATTCCTTAGGAATTGTAACA 437658
                                  i                                          
  genome_9_6166        252 CTACATCGCCCTAAACGCATGGTAAGTACAATTCCTTAGGAATTGTAACA 301

  scaffold61|si     437659 AGTGCCTGACTACCCCAAATTTCAATTTCCGAGGAGGAATAAGTACACCA 437708
                                                                             
  genome_9_6166        302 AGTGCCTGACTACCCCAAATTTCAATTTCCGAGGAGGAATAAGTACACCA 351

  scaffold61|si     437709 CGTCCTTATTGACAGTTGAATGTGTTTTGACACCAGTACCAGATAAAAAA 437758
                                                                 i  v        
  genome_9_6166        352 CGTCCTTATTGACAGTTGAATGTGTTTTGACACCAGTATCATATAAAAAA 401

  scaffold61|si     437759 TGATGCCTACATGACCTTTTTCACACTATTCACATATAATACAGTCGTTA 437808
                                                                     i       
  genome_9_6166        402 TGATGCCTACATGACCTTTTTCACACTATTCACATATAATACGGTCGTTA 451

  scaffold61|si     437809 CCCAAGAATTGTTCTACGTATTCCTGGCAAGATTGCAACCACTTGTCAAA 437858
                                                                  i          
  genome_9_6166        452 CCCAAGAATTGTTCTACGTATTCCTGGCAAGATTGCAACTACTTGTCAAA 501

  scaffold61|si     437859 GTTTTCATCACCCAGGAACCGAAATCGCAGAAAAAAATTTATTGCAATTC 437908
                                              i        v                     
  genome_9_6166        502 GTTTTCATCACCCAGGAACTGAAATCGCCGAAAAAAATTTATTGCAATTC 551

  scaffold61|si     437909 CTTAGCAATTGCAAGTTACCTAACTTTTGGCCTAACACAT 437948
                                                                i  
  genome_9_6166        552 CTTAGCAATTGCAAGTTACCTAACTTTTGGCCTAACATAT 591

Matrix = 20p43g.matrix
Kimura (with divCpGMod) = 1.98
Transitions / transversions = 1.67 (10/6)
Gap_init rate = 0.00 (0 / 589), avg. gap size = 0.0 (0 / 0)


12 17.73 5.00 2.44 scaffold61|size850897 448530 448569 (400743) (ATGTG)n#Simple_repeat 1 41 (0) m_b806s252i3 167026

  scaffold61|si     448530 ATGAGAAGCGATTTGATGTGA-GTG-TGTGATATTGATTTGA 448569
                              v  v i   v        -   -      -v    v   
  (ATGTG)n#Simp          1 ATGTGATGTGATGTGATGTGATGTGATGTGAT-GTGATGTGA 41

Matrix = Unknown
Transitions / transversions = 0.20 (1/5)
Gap_init rate = 0.08 (3 / 39), avg. gap size = 1.00 (3 / 3)

14 16.10 3.57 7.41 scaffold61|size850897 448539 448594 (400718) (GATTT)n#Simple_repeat 1 54 (0) m_b806s252i4 167026

  scaffold61|si     448539 GATTTGATGTGA-GTG-TGTGATATTGATTTGACTTGCCTGTTGTATTGG 448586
                                   v   -v  - v    -         i   -v -   -   v 
  (GATTT)n#Simp          1 GATTTGATTTGATTTGATTTGAT-TTGATTTGATTTG-AT-TTG-ATTTG 46

  scaffold61|si     448587 ATTGGATT 448594
                              v    
  (GATTT)n#Simp         47 ATTTGATT 54

Matrix = Unknown
Transitions / transversions = 0.17 (1/6)
Gap_init rate = 0.11 (6 / 55), avg. gap size = 1.00 (6 / 6)


460 31.12 3.89 4.63 scaffold61|size850897 450746 451028 (398284) genome_10_802#DNA 40 320 (157) m_b806s001i34 167027

  scaffold61|si     450746 AATGTTTACTTCAGATCTGT-C---ATATTAATATTTTTTCAAAAACTCA 450791
                              v    v i        v- --- v   viv i          v vvv
  genome_10_802         40 AATCTTTAGTCCAGATCTGGACTAAAGATTTGGACTTTTTCAAAATCGAC 89

  scaffold61|si     450792 TAAAGGCAGGCTTTTCACAGCTTTGCGGACATCACTGTTGGATTCTTCAT 450841
                             i i v   vv iii     iii  v        i v  i    i   i
  genome_10_802         90 TAGAAGGAGGGGTCCTACAGCCCCGCTGACATCACCGATGAATTCCTCAC 139

  scaffold61|si     450842 TAAAAA--AGCCCTAAAGACATATCACTACTCTTTATGTCT-TCATGGGT 450888
                           v     --       i           i  i vii     i-  iii  -
  genome_10_802        140 AAAAAATCAGCCCTAGAGACATATCACCACCCACCATGTCCGTCGCAGG- 188

  scaffold61|si     450889 TAGGAAG-AGCACATCAACGCC--AAGCTTCTACAACCCACATGTTAACT 450935
                              vvv -  i -i  iv    --  ii v     vv  v    i vv  
  genome_10_802        189 TAGTTTGTAGTA-GTCGCCGCCAAAAATTACTACACGCCCCATGCTTTCT 237

  scaffold61|si     450936 CCCACTGTCAGATGTTGTGGATGATGTCTGGCTGTGATGTGGGATGTGAT 450985
                              --------     i v i -  v i    iiv    iiv   vv  i
  genome_10_802        238 CCC--------ATGTTATTGGT-ATTTTTGGCCAGGATGCATGATCGGAC 278

  scaffold61|si     450986 CAAAAAAAAATACTGACA-TGAAAATTTGGAAGACCAGGGAATA 451028
                            i   v vi--       -     vivv    i  v  ii i  
  genome_10_802        279 CGAAACACG--ACTGACATTGAAACCGGGGAAAACGAGAAAGTA 320

Matrix = 20p43g.matrix
Kimura (with divCpGMod) = 36.14
Transitions / transversions = 1.15 (45/39)
Gap_init rate = 0.07 (20 / 282), avg. gap size = 1.20 (24 / 20)


385 27.27 8.00 5.88 scaffold61|size850897 450826 451125 (398187) rnd-5_family-2648#Unknown 79 384 (27) m_b806s001i36 167028

  scaffold61|si     450826 CTGTTGGATTCTTCATTAAAAA--AGCCCTAAAGACATATCACTACTCTT 450873
                            i  i        -iiv     -- vi    i           i  i  v
  rnd-5_family-         79 CCGTCGGATTCTT-GCGAAAAACTACTCCTAGAGACATATCACCACCCTG 127

  scaffold61|si     450874 TATGTCTTCATGGGT-TAGGAAGAGCAC--ATCAACGCCAAGCTT--CTA 450918
                             v          v -ii ?   v  i --    v      ivv --   
  rnd-5_family-        128 TAAGTCTTCATGGTTCCGGNAAGTGCGCTTATCACCGCCAAAAATAACTA 177

  scaffold61|si     450919 CAACCCACATGTTAACTCCCACTGTCAGATGTTGTGGATGATGTCTGGCT 450968
                             i v i - iv   ------- i   v   i v v   iv v i    i
  rnd-5_family-        178 CAGCGCGC-TAGTAA-------TATCACATGCTTTTGATATTTTTTGGCC 219

  scaffold61|si     450969 GTGATGTGGGATGTGATCAAAAAAAAATACTGACATGAAAATTTG-GAAG 451017
                             v   i v  iv  --     vv vi-   -    -       i- i  
  rnd-5_family-        220 GTCATGCGTGACTTG--CAAAACCACG-ACT-ACAT-AAAATTTACGGAG 264

  scaffold61|si     451018 ACCAGGGAATATTTACATCCA--CACACT--TAAA------CATGA-A-- 451054
                            v i      -  vi v  i --v    i--v   ------  i i- --
  rnd-5_family-        265 AACGGGGAAT-TTGGCCTCTAGGAACACCGGGAAAAGTATTCACGGTACT 313

  scaffold61|si     451055 -AAAATGATGGAATAATGGG-TATGATAACTTCAGTTGCCCCCTATCGTC 451102
                           -    i     -v   vi  -     iv ivi   i i--  v     i 
  rnd-5_family-        314 TAAAACGATGG-TTAAGAGGTTATGACTATACCAGCTA--CCATATCGCC 360

  scaffold61|si     451103 -AATGATCACCATGCCAGTTTGGG 451125
                           -  i    i i  i      iv  
  rnd-5_family-        361 AAACGATCGCTATACCAGTTCTGG 384

Matrix = 20p43g.matrix
Kimura (with divCpGMod) = 27.00
Transitions / transversions = 1.33 (44/33)
Gap_init rate = 0.10 (31 / 299), avg. gap size = 1.35 (42 / 31)


436 25.60 4.17 2.34 scaffold61|size850897 451001 451168 (398144) C rnd-5_family-349#Unknown (1) 5387 5217 m_b806s001i37 167029

  scaffold61|si     451001 ACATG--AAAATTTGG---AAGACCAGG--GAATATTTACATCCACACAC 451043
                                --         ---  vivi  ?-- v  i i  iii i? i   
C rnd-5_family-       5387 ACATGTAAAAATTTGGCGTAATGATAGNANGCATGTCTATGCCTNCGCAC 5338

  scaffold61|si     451044 TTAAACATGAAAAAATGATGGAATAATGGGTATGATAACTTCAGTTGCCC 451093
                                   ?   ?vv - i v-  v i v    v iv   i     i  v
C rnd-5_family-       5337 TTAAACATNAAANTCT-ACGT-ATTACGTGTATCACTACTCCAGTTACCA 5290

  scaffold61|si     451094 CCTATCGTCAATGATCACCATGCCAGTTTGGGAGTTAACGTGTCCTTCAA 451143
                                  i     v    i ?    v  iv     v v i     i v -
C rnd-5_family-       5289 CCTATCGCCAATGCTCACTANGCCACTTCTGGAGTAATCATGTCCCTAA- 5241

  scaffold61|si     451144 TAATTTGTGGTCCAAAAGGAGTCAA 451168
                           -  iv   vv       i    i  
C rnd-5_family-       5240 -AACATGTCTTCCAAAAAGAGTTAA 5217

Matrix = 20p43g.matrix
Kimura (with divCpGMod) = 30.23
Transitions / transversions = 1.10 (22/20)
Gap_init rate = 0.04 (7 / 167), avg. gap size = 1.57 (11 / 7)


437 29.24 4.67 8.39 scaffold61|size850897 450746 451066 (398246) C genome_9_12624#DNA (39) 419 110 m_b806s001i35 167030

  scaffold61|si     450746 AATGTTTACTTCAGATCTG---TCATATTAATATTTTTT-CAAAAACTCA 450791
                             i vi  v i        --- vi vv   iv      -  i       
C genome_9_1262        419 AACGACTAGTCCAGATCTGGACTAGTCGTAACTTTTTTTGCAGAAACTCA 370

  scaffold61|si     450792 TAAAGGCAGGCTTTTCACAGCTTTGCGGACATCACTGTTGGATTCTTCAT 450841
                             i i vv iiv ivi     ivv  v        i         i  i 
C genome_9_1262        369 TAGAAGACGATGTCGTACAGCCAAGCCGACATCACCGTTGGATTCCTCGT 320

  scaffold61|si     450842 TAAAAA--AGCCCTAAAGACATATCACTACTCTTTATGTCT-TCATGGGT 450888
                           v     -- v     i           i  i iv     i -    ivii
C genome_9_1262        319 GAAAAATTACCCCTAGAGACATATCACCACCCCATATGTTTGTCATACAC 270

  scaffold61|si     450889 TAGGAAGAGCACATCAACGCC--AAGCTTCTACAACCCA-CATGTTAACT 450935
                           i-vv   v  vvi   vv   --  ii v     i v  - i     ---
C genome_9_1262        269 C-CCAAGCGCCAGTCATGGCCAAAAATTACTACAGCACATCGTGTTA--- 224

  scaffold61|si     450936 CCCACTGTCAGATGTTGTGGATGATGTCTGGCTGTGATGTG-GGATGTGA 450984
                           -------   ---- i   -- v    i--     vvii  -i  i i -
C genome_9_1262        223 -------TCA----TCGTG--TTATGTT--GCTGTCCCATGCAGACGCG- 190

  scaffold61|si     450985 TCAAAAAAAAATACTGACA---TGAAAATT-TGGAAGACCAGGGAATATT 451030
                           ---- ii     v    ii---  ivii  - v   i   -     i  v
C genome_9_1262        189 ----AGGAAAATTCTGATGGATTGGTGGTTCTCGAAAACC-GGGAACATG 145

  scaffold61|si     451031 TACATCCACACACTTAAACATGAAAAAATGATGGAA 451066
                            iv  v    -    v           v v i    
C genome_9_1262        144 TGGATACACA-ACTTCAACATGAAAAATTTACGGAA 110

Matrix = 20p43g.matrix
Kimura (with divCpGMod) = 32.93
Transitions / transversions = 1.26 (48/38)
Gap_init rate = 0.11 (35 / 320), avg. gap size = 1.17 (41 / 35)


707 11.61 6.25 0.00 scaffold61|size850897 454385 454496 (394816) C genome_8_12029#DNA (0) 292 174 m_b807s001i0 167031

  scaffold61|si     454385 CTAGGTTGCAAATTCCGATTTTGGTTACTGTCCCGAAAACACAGTAACCA 454434
                                   i                       i i             v 
C genome_8_1202        292 CTAGGTTGTAAATTCCGATTTTGGTTACTGTCTCAAAAACACAGTAACGA 243

  scaffold61|si     454435 GTAATCAACCGTAATTACTGCAGTAACTACTGTAGGTTCCGGTGAAATTA 454484
                               iv     v    v         i             v  i v    
C genome_8_1202        242 GTAACAAACCGGAATTCCTGCAGTAATTACTGTAGGTTCCTGTAATATTA 193

  scaffold61|si     454485 CTG-------TGTCAAAAT 454496
                            v -------         
C genome_8_1202        192 CGGTAAATTTTGTCAAAAT 174

Matrix = 20p43g.matrix
Kimura (with divCpGMod) = 12.63
Transitions / transversions = 0.86 (6/7)
Gap_init rate = 0.01 (1 / 111), avg. gap size = 7.00 (7 / 1)


1001 9.69 1.07 6.18 scaffold61|size850897 454489 454675 (394637) C rnd-1_family-770#Unknown (0) 178 1 m_b807s001i1 167032

  scaffold61|si     454489 GTCAAAATACAACTTTTTGGGTCCCGTTATGGTAGGAGTATATA--CTCC 454536
                               v   i                    i              --    
C rnd-1_family-        178 GTCACAATGCAACTTTTTGGGTCCCGTTACGGTAGGAGTATATATACTCC 129

  scaffold61|si     454537 TACCATCCAGATCGACAGTAATATTACTGTTAAATAATGAAGAAAAATTA 454586
                                   v                      i?   v     -       
C rnd-1_family-        128 TACCATCCCGATCGACAGTAATATTACTGTTGNATACTGAAG-AAAATTA 80

  scaffold61|si     454587 CATTACTGTTGTTACTGCTCAATTCTTTTTTAAGGCTAATTTACAAAGTA 454636
                            i                      -     i ---    v i-    v  
C rnd-1_family-         79 CGTTACTGTTGTTACTGCTCAATT-TTTTTCA---CTAAGTC-CAAATTA 35

  scaffold61|si     454637 CTGTATGGTACACTGTACTGTACTTCTGCAGTATTGTTC 454675
                                ??v    --   v i---   i      v i   
C rnd-1_family-         34 CTGTANNCTACA--GTAATA---TTCCGCAGTAATATTC 1

Matrix = 20p43g.matrix
Kimura (with divCpGMod) = 8.77
Transitions / transversions = 1.12 (9/8)
Gap_init rate = 0.06 (12 / 186), avg. gap size = 1.08 (13 / 12)

7420 6.44 4.60 2.89 scaffold61|size850897 454527 455614 (393698) C rnd-1_family-255#Unknown (4) 1107 2 m_b807s001i2 167032

  scaffold61|si     454527 TATATACTCCTACCATCCAGATCGACAGTAATATTACTGTTAAATAATGA 454576
                                                                             
C rnd-1_family-       1107 TATATACTCCTACCATCCAGATCGACAGTAATATTACTGTTAAATAATGA 1058

  scaffold61|si     454577 AGAAAAATTACATTACTGTTGTTACTGCTCAATTCTTTTT--TAAGGCTA 454624
                                                                   --    v   
C rnd-1_family-       1057 AGAAAAATTACATTACTGTTGTTACTGCTCAATTCTTTTTACTAAGTCTA 1008

  scaffold61|si     454625 ATTTACAAAGTACTGTATGGTACACTGTACTGTACTTCTGCAGTATTGTT 454674
                            ------- v       -----v   --  ?   v         ------
C rnd-1_family-       1007 A-------ATTACTGTA-----AACT--ACNGTAATTCTGCAGT------ 978

  scaffold61|si     454675 CTGTGGTGCTACAGTAAGAGTAGTGTTATATTCCTGCAGTAGGGTTA-TA 454723
                           -------            v  v                        -  
C rnd-1_family-        977 -------GCTACAGTAAGATTACTGTTATATTCCTGCAGTAGGGTTAATA 935

  scaffold61|si     454724 CAAAGACTGTTATCTATATTGTAATGATATCAAGTAACAAGTTCAATTAC 454773
                            ?            i i        i i   i      v v         
C rnd-1_family-        934 CNAAGACTGTTATCCACATTGTAATAACATCGAGTAACCACTTCAATTAC 885

  scaffold61|si     454774 ATAAAACAATTAGTT--AAATAGTGCTGAAACACCCCACCCACAGGAAGA 454821
                             v            --              v                v?
C rnd-1_family-        884 ATTAAACAATTAGTTTAAAATAGTGCTGAAAAACCCCACCCACAGGAACN 835

  scaffold61|si     454822 AACCTAATGGGGAAAAAGCG----GACTT-CTCCTCTACTACATTGCAAG 454866
                             vi vi     i       ----     -       i i iv       
C rnd-1_family-        834 AAATTTGTGGGGGAAAAGCGAGATGACTTACTCCTCTGCCATCTTGCAAG 785

  scaffold61|si     454867 AACTTGAGGGAAGGGGTAGAATCAAAATGAAAGAAGTATGTGAGAAAACA 454916
                                           i     v                           
C rnd-1_family-        784 AACTTGAGGGAAGGGGCAGAATAAAAATGAAAGAAGTATGTGAGAAAACA 735

  scaffold61|si     454917 AGTTGCTTCATAAAGATAACCCGCAAACTCACCTCTTTTGTTCATGCCAT 454966
                           i                     i                           
C rnd-1_family-        734 GGTTGCTTCATAAAGATAACCCACAAACTCACCTCTTTTGTTCATGCCAT 685

  scaffold61|si     454967 GAATC-------------------------------GGGGTGGTGTAGCA 454985
                                -------------------------------              
C rnd-1_family-        684 GAATCTGTGACAATAGGAGGGTGGGAGGGGCGCGAAGGGGTGGTGTAGCA 635

  scaffold61|si     454986 CAAGGGCTGCAGCTATACCCTTATGGAAAGGTAAAGCCAGGGAGTGTTTC 455035
                                                                 i           
C rnd-1_family-        634 CAAGGGCTGCAGCTATACCCTTATGGAAAGGTAAAGCCGGGGAGTGTTTC 585

  scaffold61|si     455036 TTTTCAATCGGAACAAAATTTAGCTGCAAATGAGGTTATTACAATTTCAG 455085
                                       -   v v       v   ?                   
C rnd-1_family-        584 TTTTCAATCGGA-CAACAATTAGCTGGAAANGAGGTTATTACAATTTCAG 536

  scaffold61|si     455086 AAGAAAAATGAACAGACTCACGGCAAGG--CGGGTCAATAGATCCGTGTG 455133
                                   i    i              --                i   
C rnd-1_family-        535 AAGAAAAACGAACGGACTCACGGCAAGGGGCGGGTCAATAGATCCGCGTG 486

  scaffold61|si     455134 TCCTA-AGGCAGAGGCAGGCCAAGGCAATGGCTTGTTGGATTGGCCGCCA 455182
                           vi ? -          i             i        i          
C rnd-1_family-        485 GTCNATAGGCAGAGGCGGGCCAAGGCAATGACTTGTTGGGTTGGCCGCCA 436

  scaffold61|si     455183 TTGAGCTAGGAGTCAAAATTGCAAGGTGAATGGGGTGAGGATTTCTCAAT 455232
                           v                     i     i               i     
C rnd-1_family-        435 ATGAGCTAGGAGTCAAAATTGCGAGGTGGATGGGGTGAGGATTTTTCAAT 386

  scaffold61|si     455233 CATCAAAGTTGGAGAAACAATATTATCACAAAATAG-AAAGGACTCATGG 455281
                                                            v ?-          i  
C rnd-1_family-        385 CATCAAAGTTGGAGAAACAATATTATCACAAAAAANAAAAGGACTCACGG 336

  scaffold61|si     455282 CAC-GGGCGGGTCAATAGATTGGCGTAGTCAATGGGCAGGGGCGGGC--A 455328
                              -                      i                    -- 
C rnd-1_family-        335 CACGGGGCGGGTCAATAGATTGGCGTGGTCAATGGGCAGGGGCGGGCAAA 286

  scaffold61|si     455329 GGCGATGAGTTGTTGGGTTGGCCGCCAATGAGCTGGGGGTCGAAATTTTG 455378
                                              -              i               
C rnd-1_family-        285 GGCGATGAGTTGTTGGGTT-GCCGCCAATGAGCTAGGGGTCGAAATTTTG 237

  scaffold61|si     455379 AAGTGGATGGAGCGAGGATTTTTCAACAGGCAACGTTGGAGAAACAGTAT 455428
                                                     iv   i ?                
C rnd-1_family-        236 AAGTGGATGGAGCGAGGATTTTTCAATCGGCGANGTTGGAGAAACAGTAT 187

  scaffold61|si     455429 TAGCACAGAAAAACACGAGGACTCAAGACACAGGGCTGGTAATTAGATTT 455478
                             ?   --                 v i   i    v   v v      ?
C rnd-1_family-        186 TANCAC--AAAAACACGAGGACTCACGGCACGGGGCGGGTCAATAGATTN 139

  scaffold61|si     455479 TCATGGTCAATGGGCAGGAGCGGGCCAAGGCAATGACTCGTTGGAAT-GC 455527
                           v i               i            i    ? i     i  -  
C rnd-1_family-        138 GCGTGGTCAATGGGCAGGGGCGGGCCAAGGCGATGANTTGTTGGGATCGC 89

  scaffold61|si     455528 GGTGAATGAGATCCGGGTCAAAAT-TTGATGTGGATGGGGGTAATTTTTC 455576
                                                 v -                v        
C rnd-1_family-         88 GGTGAATGAGATCCGGGTCAAATTCTTGATGTGGATGGGGGGAATTTTTC 39

  scaffold61|si     455577 AATTAGTGAGATTGGAAAATTAACAAGATCACAAAAAA 455614
                                         i    -      v           
C rnd-1_family-         38 AATTAGTGAGATTGAAAAA-TAACAATATCACAAAAAA 2

Matrix = 20p43g.matrix
Kimura (with divCpGMod) = 5.68
Transitions / transversions = 1.27 (38/30)
Gap_init rate = 0.04 (45 / 1087), avg. gap size = 1.82 (82 / 45)

4803 9.85 1.68 0.28 scaffold61|size850897 455076 455788 (393524) C rnd-1_family-204#Unknown (174) 723 1 m_b807s001i3 167032

  scaffold61|si     455076 ACAATTTCAGAAGAAAAATGAACAG-ACTCACGGCA--AGGCGGGTCAAT 455122
                                v i vv v      i  ?  -          --i           
C rnd-1_family-        723 ACAATATTATCACAAAAATAAANAGGACTCACGGCACGGGGCGGGTCAAT 674

  scaffold61|si     455123 AGATCCGTGTGTCCTA-AGGCAGAGGCAGGCCAAGGCAATGGCTTGTTGG 455171
                                v i   vi v -i     i   -         i   iv       
C rnd-1_family-        673 AGATCGGCGTGGTCAATGGGCAGGGGC-GGCCAAGGCGATGAGTTGTTGG 625

  scaffold61|si     455172 ATTGGCCGCCATTGAGCTAGGAGTCAAAATTGCAAGGTGAATGGGGTGAG 455221
                           i          v         i   i     ? i     i      i   
C rnd-1_family-        624 GTTGGCCGCCAATGAGCTAGGGGTCGAAATTNCGAGGTGGATGGGGCGAG 575

  scaffold61|si     455222 GATTTCTCAATCATCAAAGTTGGAGAAACAATATTATCACAAAATAGAA- 455270
                                i      iv                              v  v -
C rnd-1_family-        574 GATTTTTCAATCGGCAAAGTTGGAGAAACAATATTATCACAAAAAAGCAC 525

  scaffold61|si     455271 -AGGACTCATGGCACGGG-CGGGTCAATAGATTGGCGTAGTCAATGGGCA 455318
                           -        i        -                   i           
C rnd-1_family-        524 GAGGACTCACGGCACGGGGCGGGTCAATAGATTGGCGTGGTCAATGGGCA 475

  scaffold61|si     455319 GGGGCGGGCA--GGCGATGAGTTGTTGGGTTGGCCGCCAATGAGCTGGGG 455366
                                     --                                  i   
C rnd-1_family-        474 GGGGCGGGCAAAGGCGATGAGTTGTTGGGTTGGCCGCCAATGAGCTAGGG 425

  scaffold61|si     455367 GTCGAAATTTTGAAGTGGATGGAGCGAGGATTTTTCAACAGGCAACGTTG 455416
                                        ?                        iv   i ?    
C rnd-1_family-        424 GTCGAAATTTTGANGTGGATGGAGCGAGGATTTTTCAATCGGCGANGTTG 375

  scaffold61|si     455417 GAGAAACAGTATTAGCACAGAAAAACACGAGGACTCAAGACACAGGGCTG 455466
                                              -                 v i   i    v 
C rnd-1_family-        374 GAGAAACAGTATTAGCACA-AAAAACACGAGGACTCACGGCACGGGGCGG 326

  scaffold61|si     455467 GTAATTAGATTTTCATGGTCAATGGGCAGGAGCGGGCCAAGGCAATGACT 455516
                             v v      vv i               i            i      
C rnd-1_family-        325 GTCAATAGATTGGCGTGGTCAATGGGCAGGGGCGGGCCAAGGCGATGACT 276

  scaffold61|si     455517 CGTTGGAAT-GCGGTGAATGAGATCCGGGTCAAAAT-TTGATGTGGATGG 455564
                           i     i  -                        v -             
C rnd-1_family-        275 TGTTGGGATCGCGGTGAATGAGATCCGGGTCAAATTCTTGATGTGGATGG 226

  scaffold61|si     455565 GGGTAATTTTTCAATTAGTGAGATTGGAAAATTAACAAGATCACAAAAAA 455614
                              v i                         v      v           
C rnd-1_family-        225 GGGGAGTTTTTCAATTAGTGAGATTGGAAAAATAACAATATCACAAAAAA 176

  scaffold61|si     455615 CAAAAGAACTCACGGCATGGGGTGGATCAATAGATGCGAGGCAGGGGTGG 455664
                                            i    i  i         v  v           
C rnd-1_family-        175 CAAAAGAACTCACGGCACGGGGCGGGTCAATAGATCCGCGGCAGGGGTGG 126

  scaffold61|si     455665 CAACAGATGATTTCAGGGCGAGCTTGAGTTCAGGGCAAGCTAGAGTTAGG 455714
                                  v  v             i           i    i   ?    
C rnd-1_family-        125 CAACAGAAGAGTTCAGGGCGAGCTCGAGTTCAGGGCGAGCTGGAGNTAGG 76

  scaffold61|si     455715 AAGGTTCTACTGCATTGGGT-GGCGGCAAGTGGAATCAATTGATTAGATA 455763
                                        i i   ?-                   i    i    
C rnd-1_family-         75 AAGGTTCTACTGCGTCGGGNCGGCGGCAAGTGGAATCAATCGATTGGATA 26

  scaffold61|si     455764 AATAATATCTGAAAACTAAAAATAA 455788
                           i        i     v         
C rnd-1_family-         25 GATAATATCCGAAAAATAAAAATAA 1

Matrix = 20p43g.matrix
Kimura (with divCpGMod) = 7.92
Transitions / transversions = 1.50 (42/28)
Gap_init rate = 0.02 (12 / 712), avg. gap size = 1.17 (14 / 12)

3739 16.73 5.55 3.90 scaffold61|size850897 455078 455960 (393352) C rnd-1_family-204#Unknown (0) 897 1 m_b807s001i4 167032

  scaffold61|si     455078 AATTTCAGAAGAAAAATGAACAGACTCACGGCAAGG--CGGGTCAATAGA 455125
                                i                              --            
C rnd-1_family-        897 AATTTTAGAAGAAAAATGAACAGACTCACGGCAAGGGGCGGGTCAATAGA 848

  scaffold61|si     455126 TCCGTGTG-TCCTAAGGCAGAGGCAGGCCAAGGCAATGGCTTGTTGGATT 455174
                                   -   ?v          i             i           
C rnd-1_family-        847 TCCGTGTGGTCCNTAGGCAGAGGCGGGCCAAGGCAATGACTTGTTGGATT 798

  scaffold61|si     455175 GGCCGCCATTGAGCTAGGAGTCAAAATTGCAAGGTGAATGGGGTGAGGAT 455224
                                   v                     i     i             
C rnd-1_family-        797 GGCCGCCAATGAGCTAGGAGTCAAAATTGCGAGGTGGATGGGGTGAGGAT 748

  scaffold61|si     455225 TTCTCAATCATCAAAGTTGGAGAAACAATATTATCACAAAA-TAGAAAGG 455273
                                                                    -  i ?   
C rnd-1_family-        747 TTCTCAATCATCAAAGTTGGAGAAACAATATTATCACAAAAATAAANAGG 698

  scaffold61|si     455274 ACTCATGGCACGGG-CGGGTCAATAGATTGGCGTAGTCAATGGGCAGGGG 455322
                                i        -             i     i               
C rnd-1_family-        697 ACTCACGGCACGGGGCGGGTCAATAGATCGGCGTGGTCAATGGGCAGGGG 648

  scaffold61|si     455323 CGGGCA-GGCGATGAGTTGTTGGGTTGGCCGCCAATGAGCTGGGGGTCGA 455371
                              v  -                                  i        
C rnd-1_family-        647 CGGCCAAGGCGATGAGTTGTTGGGTTGGCCGCCAATGAGCTAGGGGTCGA 598

  scaffold61|si     455372 AATTTTGAAGTGGATGGAGCGAGGATTTTTCAACAGGCAACGTTGGAGAA 455421
                               ?i  i        i               iv     v         
C rnd-1_family-        597 AATTNCGAGGTGGATGGGGCGAGGATTTTTCAATCGGCAAAGTTGGAGAA 548

  scaffold61|si     455422 ACAGTATTAGCACAGAAAAACACGAGGACTCAAGACACAGGGCTGGTAAT 455471
                              i     v    i    i            v i   i    v   v v
C rnd-1_family-        547 ACAATATTATCACAAAAAAGCACGAGGACTCACGGCACGGGGCGGGTCAA 498

  scaffold61|si     455472 TAGATTTTCATGGTCAATGGGCAGGAGCGGGCCAAGGCAATGACTCGTTG 455521
                                 vv i               i      v     i    v i    
C rnd-1_family-        497 TAGATTGGCGTGGTCAATGGGCAGGGGCGGGCAAAGGCGATGAGTTGTTG 448

  scaffold61|si     455522 GAAT-GCGGTGAATGAGATCCGGGTCAAAA-TTTGATGTGGATGGGGGTA 455569
                            iv -  v iv      v vv     i   -     ?        i vv 
C rnd-1_family-        447 GGTTGGCCGCCAATGAGCTAGGGGTCGAAATTTTGANGTGGATGGAGCGA 398

  scaffold61|si     455570 --ATTTTTCAATTAGTGAGATTGGAAAATTAACAAGATCACAAAAAACAA 455617
                           --          ii i  ?i     i  vi ii vv v           v
C rnd-1_family-        397 GGATTTTTCAATCGGCGANGTTGGAGAAACAGTATTAGCACAAAAAACAC 348

  scaffold61|si     455618 AAGAACTCACGGCATGGGGTGGATCAATAGAT--GCG--------AGGCA 455657
                           i  i          i    i  i         --   --------i    
C rnd-1_family-        347 GAGGACTCACGGCACGGGGCGGGTCAATAGATTGGCGTGGTCAATGGGCA 298

  scaffold61|si     455658 GGGGTGG--CAACA-GATGATTTCAGGGCGAGCTTGAGTTCAGGGCAAGC 455704
                               i  --   vi-     i  -- -------   i v  iv  ii ii
C rnd-1_family-        297 GGGGCGGGCCAAGGCGATGACTT--G-------TTGGGATCGCGGTGAAT 257

  scaffold61|si     455705 TAGAGTTAGG-AAGGTTCTACTGCAT-TGGGTGGCGGCAAGTGGAATCAA 455752
                           v   viii  -v ii    --  -  -   i   v  v iv vv--    
C rnd-1_family-        256 GAGATCCGGGTCAAATTCT--TG-ATGTGGATGGGGGGAGTTTT--TCAA 212

  scaffold61|si     455753 TT-----GATTAGATAAATAATATCTGAAAACTAAAAATAAAGCAAATGA 455797
                             -----    i  v      i-----  v ii v  --   i    v  
C rnd-1_family-        211 TTAGTGAGATTGGAAAAATAAC-----AATATCACAA--AAAACAAAAGA 169

  scaffold61|si     455798 ACTTACTGAAAAAGATGCAGCCATCGATCCACCGTCA----CAACAACAA 455843
                              i  v v vii ii viv v  v     i-  v  ----iii     i
C rnd-1_family-        168 ACTCACGGCACGGGGCGGGTCAATAGATCCG-CGGCAGGGGTGGCAACAG 120

  scaffold61|si     455844 AAGGGTT-GTGGC-AG-TCGTGTTGATTGAATGGGTATTGTGGAGGTATG 455890
                              i   -iv   -  -   v   v -- iii i i----     ?  --
C rnd-1_family-        119 AAGAGTTCAGGGCGAGCTCGAGTTCA--GGGCGAGC----TGGAGNTA-- 78

  scaffold61|si     455891 GATATGGATGATT-TCCT--GTCGACACGACGGCAAGTGGAATCAATCAA 455937
                           -----   v i  - v  --    iv?  i                  i 
C rnd-1_family-         77 -----GGAAGGTTCTACTGCGTCGGGNCGGCGGCAAGTGGAATCAATCGA 33

  scaffold61|si     455938 TTGGATGG---------GAAAAATAAAAACAA 455960
                                 i ---------            i  
C rnd-1_family-         32 TTGGATAGATAATATCCGAAAAATAAAAATAA 1

Matrix = 20p43g.matrix
Kimura (with divCpGMod) = 16.22
Transitions / transversions = 1.54 (86/56)
Gap_init rate = 0.06 (57 / 882), avg. gap size = 1.47 (84 / 57)

493 29.72 7.00 3.08 scaffold61|size850897 455590 456089 (393223) C rnd-1_family-149#Unknown (207) 921 403 m_b807s001i5 167032

  scaffold61|si     455590 GGAAAATTAACAAGATCACAAAAAACAAAAGAA-CTCACGGCATGGGGTG 455638
                             i      i   i  v vi v          v-       v viv vi 
C rnd-1_family-        921 GGGAAATTAGCAAAATGAAGACAAACAAAAGACTCTCACGGGAAATGTCG 872

  scaffold61|si     455639 GATCAATAGATGCGAGGCAGGGGT-GGCAACAGATGATTTCAGG-GCGAG 455686
                           v v vi v   v  v    ivii -     vi    i vv i  -   v 
C rnd-1_family-        871 CAGCCGTCGATTCGCGGCAACAATAGGCAAAGGATGGTGGCGGGCGCGTG 822

  scaffold61|si     455687 CTTGAGTTCAGGGCAA--GCTAGAGTTAGGAAGGTTCTACTGCATTGGGT 455734
                           v -  v vv  i iv -- v i   v  v vi  v ivv   ii --   
C rnd-1_family-        821 GT-GATTGGAGAGTTATTGGTGGAGATATGTGGGATTACCTGTGT--GGT 775

  scaffold61|si     455735 GGCGGCAA--GTGGAAT-CAATTGATTAGATAA--ATAATATCTGAAAAC 455779
                               ?v  -- ?v    - i   -- i  v v?-- v i i  ii     
C rnd-1_family-        774 GGCGNAAAAAGNTGAATGCGATT--TCAGTTTNCGAGAGTGTCCAAAAAC 727

  scaffold61|si     455780 TAAAAATAAAGCAAATGAA-CTTACTGAAAAAGATGCAGCCATCGATCCA 455828
                            i vviv   v    v   -  i  v      iii      i -    - 
C rnd-1_family-        726 TGATCGAAAACCAAAAGAAACTCACAGAAAAAAGCGCAGCCGT-GATC-A 679

  scaffold61|si     455829 CCGTCACAACAACA---AAAGGGTTGTGGCAGTCGTGTTG--ATTGAATG 455873
                             ?ivi        ---  v  i v     i v  i  v -- ?  i vi
C rnd-1_family-        678 CCNCGGCAACAACAGGCAACGGATGGTGGCGGGCGCGTGGGGANTGGAGA 629

  scaffold61|si     455874 GGTATTG-TGGAGGTATGGATATGGATGATTTCCTGTCGACACGACGGCA 455922
                            v     -     iv    i---  --    v     - vvii iv  - 
C rnd-1_family-        628 GTTATTGATGGAGAAATGGG---GG--GATTACCTGT-GTGGTGGAGG-A 586

  scaffold61|si     455923 AGTGGAATCAA---------TCAATT----GGATGGG--AAAAATAAAA- 455956
                            i iiv  i i---------   v  ----i   v v--    v i   -
C rnd-1_family-        585 AATAATATTAGCGTGCCATTTCATTTTTCGAGATTGTCCAAAACTGAAAC 536

  scaffold61|si     455957 ACAACGCAAATAAACTCACGGAAAAACTAGCTGCCGTCGATCCGCCGTAA 456006
                               -i    vi       i      vvv  v             v i  
C rnd-1_family-        535 ACAA-ACAAAGGAACTCACAGAAAAAAACGCGGCCGTCGATCCGCGGCAA 487

  scaffold61|si     456007 CAACAGCGAAAGGATGATGATGGCGAGCGTGGTTATTAGACAGGTATTTG 456056
                             ?   vv   v    i  ii  - v       vi  i  v v     vi
C rnd-1_family-        486 CANCAGGCAAACGATGGTGGCGG-GCGCGTGGTGGTTGGAGATGTATTGA 438

  scaffold61|si     456057 TCAAAATATGGAGGATTTCCTGTG--AAGGGCGGA 456089
                            vi i v    i     v    i --ii       
C rnd-1_family-        437 TGGAGAAATGGGGGATTACCTGCGTTGGGGGCGGA 403

Matrix = 20p43g.matrix
Kimura (with divCpGMod) = 34.97
Transitions / transversions = 0.89 (68/76)
Gap_init rate = 0.06 (32 / 499), avg. gap size = 1.59 (51 / 32)

2026 18.62 5.63 3.30 scaffold61|size850897 455775 456307 (393005) C rnd-1_family-155#Unknown (705) 546 2 m_b807s001i6 167032

  scaffold61|si     455775 AAAACTAAAA-ATAAAGCAAATGAACTTACTGAAAAAGATGCAGCCATCG 455823
                                 i   - i   -    v     i  v      i i  i   i   
C rnd-1_family-        546 AAAACTGAAACACAAA-CAAAGGAACTCACAGAAAAAAACGCGGCCGTCG 498

  scaffold61|si     455824 ATCCACCGTCACAACAACAAAAGGGTTGTGGCAGTCGTGT--TGATTGAA 455871
                               i v iv   ?  ivv   v i v     i v  i  --  i   i 
C rnd-1_family-        497 ATCCGCGGCAACANCAGGCAAACGATGGTGGCGGGCGCGTGGTGGTTGGA 448

  scaffold61|si     455872 TGGGTATTG-TGGAGGTATGGATATGGATGATTTCCTG---TCGACACGA 455917
                           viv      -     ------ v    iv    v    --- v  --- i
C rnd-1_family-        447 GATGTATTGATGGAG------AAATGGGGGATTACCTGCGTTGGA---GG 407

  scaffold61|si     455918 CGGCAAGTG-GAATCAATC-AATTGGATGGGAAAAAT----AAAAAC--- 455958
                              v  iv -     v  i-       ii iv  vi ----      ---
C rnd-1_family-        406 CGGAAAAAGCGAATCTATTTAATTGGACAGATAATGTCCGAAAAAACCAA 357

  scaffold61|si     455959 --AACGCAAATA-AACTCACGGAAAAACTAGCTGCCGTCGATCCGCCGTA 456005
                           --   -    v -       v ?    vvi                v i 
C rnd-1_family-        356 CTAAC-CAAAGAGAACTCACCGNAAAAAAGGCTGCCGTCGATCCGCGGCA 308

  scaffold61|si     456006 ACAACAGCGAAAGGATGATGATGGCGAGCGTGGTTATTAGACAGGTATTT 456055
                                  vv v    i i  ii  - v      iv   ?          v
C rnd-1_family-        307 ACAACAGGCACAGGACGGTGGCGG-GCGCGTGGCGATTNGACAGGTATTG 259

  scaffold61|si     456056 GTCAAAATATGGAGGATTTCCTGTGAAGGGCGGATTTT-CCCATGGTTGT 456104
                           i  i i  ?   iv    iv   ---            -        v  
C rnd-1_family-        258 ATCGAGATNTGGGTGATTCACTG---AGGGCGGATTTTTCCCATGGTGGT 212

  scaffold61|si     456105 TAA-----CTTTGGGTTGGGGCAGTAAGTGAAGAGCTGCAGCAAGTGCG- 456148
                            i -----       i     v   i  i  v-          v i  i-
C rnd-1_family-        211 TGATTTGACTTTGGGCTGGGGAAGTGAGCGAC-AGCTGCAGCACGCGCAC 163

  scaffold61|si     456149 -TTAAGAAGGGCAATCAACAAACAGCCATGCGTCACACAACA-ATG-GAC 456195
                           -  i     v           v             v -- i -   -   
C rnd-1_family-        162 TTTGAGAAGTGCAATCAACAACCAGCCATGCGTCAGA--ATATATGTGAC 115

  scaffold61|si     456196 AGAAGGACAGACTATGTTCTGGATACCTATTTGGTGGCTACGGCATGTTA 456245
                                                                i     ivv    
C rnd-1_family-        114 AGAAGGACAGACTATGTTCTGGATACCTATTTGGTGGTTACGGTTGGTTA 65

  scaffold61|si     456246 CTGTAAGGTTCCGTGTCACAGCTCAATCTAAATTGTGAC-AAAAAAATCT 456294
                                  i            v  ?i        i     -    vv v  
C rnd-1_family-         64 CTGTAAGATTCCGTGTCACATCTNGATCTAAATCGTGACTAAAACTAGCT 15

  scaffold61|si     456295 AATTACTTTGCAA 456307
                                   v    
C rnd-1_family-         14 AATTACTTGGCAA 2

Matrix = 20p43g.matrix
Kimura (with divCpGMod) = 18.71
Transitions / transversions = 1.04 (49/47)
Gap_init rate = 0.07 (35 / 532), avg. gap size = 1.37 (48 / 35)


406 13.96 9.40 8.67 scaffold61|size850897 456258 456406 (392906) C genome_8_12029#DNA (142) 150 1 m_b807s001i7 167031

  scaffold61|si     456258 GTGTCACAGCTCAATCTAA--ATTGTGACAAAAAAATCTAATTACTTTGC 456305
                                   -   --ii   --     -     iv v -   v  v  ---
C genome_8_1202        150 GTGTCACA-CTC--CTTAAGTATTGT-ACAAAGTACT-TAAGTAATT--- 109

  scaffold61|si     456306 AACTTTTACAGTAATCCTCGGC--CTTTAGTAATCATGTTACGGTCCAAA 456353
                           --    i         i --  -- ivi              v  -    
C genome_8_1202        108 --CTTTCACAGTAATCTT--GCTACCACAGTAATCATGTTACTGT-CAAA 64

  scaffold61|si     456354 ATTG-TAAATATTC--GAGTAATGC--GATTCCGC--GAATTCCTCCGAA 456396
                              i-i        --      i  --i       --           i 
C genome_8_1202         63 ATTACCAAATATTCTGGAGTAACGCAGAATTCCGCCGGAATTCCTCCGGA 14

  scaffold61|si     456397 ---TGCAACCTAG 456406
                           --- i        
C genome_8_1202         13 ATTTACAACCTAG 1

Matrix = 20p43g.matrix
Kimura (with divCpGMod) = 14.86
Transitions / transversions = 2.17 (13/6)
Gap_init rate = 0.14 (20 / 148), avg. gap size = 1.35 (27 / 20)


720 30.38 6.01 0.41 scaffold61|size850897 457074 457539 (391773) C rnd-1_family-340#Unknown (456) 679 188 m_b807s001i8 167033

  scaffold61|si     457074 GGAAGGCAATGATGCCGCAGAAGACTCACACGATATCCCACCTTGGTGCT 457123
                                  v i  v vv v ?   i??vi? v vv v ?v  i v  ?? ?
C rnd-1_family-        679 GGAAGGCCACGAAGAGGAANAAGGNNGGNAAGCGAGCNAACTTAGGNNCN 630

  scaffold61|si     457124 GACAAGATGAAGAAACAAGTTGCAATTAGTGTCACTTT--CAACTGACAA 457171
                             v    iv     i  iviv  ?   v i ivi i  --   -- i  i
C rnd-1_family-        629 GAGAAGACCAAGAAGCAGTCAGCNATTTGCGCAGCCTTTGCAA--GGCAG 582

  scaffold61|si     457172 TGAAATGAAGCTAAACACATGTAAGCCGAGAGAGCTGTGGTCTTGTGGAC 457221
                           vii     i  vv i i? ??i i  iv  v i    vv  vi       
C rnd-1_family-        581 AAGAATGAGGCACAGCGNANNCAGGCTCAGCGGGCTGGTGTGCTGTGGAC 532

  scaffold61|si     457222 TGACAAAGA-TGTGAGTTCTGCAAAATTGAC---TATCGCCAAAGAGGAA 457267
                           ?  ii ?  - vi    vi     iv ?   ---  ii    ?i ?iiv 
C rnd-1_family-        531 NGATGANGACTTCGAGTATTGCAAGCTNGACGANTACTGCCANGGNAACA 482

  scaffold61|si     457268 TT------GAAATTG-----GAACCAACAAGGGTATTTCATGCATACC-G 457305
                             ------   v  i-----  i  v vi  i  ?  i     ?    -v
C rnd-1_family-        481 TTNCGGAGGAACTTATTANCGAGCCCAAGAGAGTNTTCCATGCNTACCTT 432

  scaffold61|si     457306 GAGGATTGGGAAG-------GTTCAGCAGGAAAGGTGATAATGTGCATTC 457348
                                      i -------    iii  vi    v   i ?  v   v 
C rnd-1_family-        431 GAGGATTGGGAGGAATGTCAGTTCGATAGCGAAGGGGATGANGTTCATGC 382

  scaffold61|si     457349 TG-AAGGATTTCTGTTAACGATGGAAGATTGATGTAATTTGATGAAGA-G 457396
                           ? -?   i ?  ? i?  vv     i ?    ?  vv v   i  i  -v
C rnd-1_family-        381 NGCNAGGGTNTCNGCNAAGTATGGAGGNTTGANGTTTTATGACGAGGATC 332

  scaffold61|si     457397 AGAATCAGATTGGGATGTCTAGGGAGTTTGAATGTGCAGTGGTGATTAAG 457446
                            vi   iv i     v  i v v   v    v     ?  ?v   i?   
C rnd-1_family-        331 ATGATCGTACTGGGAAGTTTCGTGAGATTGATTGTGCNGTNCTGACNAAG 282

  scaffold61|si     457447 TGCATAAAGACTGGAGAATTAAGGACTAGAGCCCAGAAGAT-TGGAATGG 457495
                             ii i    vv   vvvi v i   v vii v      ii-v       
C rnd-1_family-        281 TGTGTGAAGAAAGGACCTCTCAAGACAACGACACAGAAGGCAGGGAATGG 232

  scaffold61|si     457496 GTAAGGTAACGTCCATACTGTTTTGGGTGTGTGCAAAGGATTTG 457539
                           ? vi  ?v  v  i i  ?  i     viii iiv i       
C rnd-1_family-        231 NTTGGGNTACTTCTACACNGTCTTGGGAACATATCAGGGATTTG 188

Matrix = 20p43g.matrix
Kimura (with divCpGMod) = 40.23
Transitions / transversions = 1.10 (74/67)
Gap_init rate = 0.03 (12 / 465), avg. gap size = 2.50 (30 / 12)


2833 5.30 4.16 0.80 scaffold61|size850897 459400 459760 (389552) C genome_12_77300-9]2#Unspecified (0) 373 1 m_b807s001i9 167034

  scaffold61|si     459400 GTACAGGTAAGAATTCACTTTGAACCACAACATGTCAGATGTCTTTGGCC 459449
                               i   v                   i           i         
C genome_12_773        373 GTACGGGTTAGAATTCACTTTGAACCACGACATGTCAGATATCTTTGGCC 324

  scaffold61|si     459450 ACTAGTGTGACCTCAATATCTAACCCCTGAGACCAGGCCAAGATAGCACA 459499
                              i                v             v         v     
C genome_12_773        323 ACTGGTGTGACCTCAATATCGAACCCCTGAGACCCGGCCAAGATTGCACA 274

  scaffold61|si     459500 ACCCTTTGGG-CTATCTCAGGGGCTTAAGTCCAGCTCTACAGGTCCTCAG 459548
                                     -        i                              
C genome_12_773        273 ACCCTTTGGGACTATCTCAAGGGCTTAAGTCCAGCTCTACAGGTCCTCAG 224

  scaffold61|si     459549 CTTTGACAGAAGACAGCTGCAATTGCACTGCCATAACAACAAGCCAAAAA 459598
                                  i                          ---             
C genome_12_773        223 CTTTGACGGAAGACAGCTGCAATTGCACTGCCAT---AACAAGCCAAAAA 177

  scaffold61|si     459599 TG-------------AAGTCCACTCCGTAGAAATTGGTATGTTTTCTACA 459635
                             -------------        i                         i
C genome_12_773        176 TGATGAAATGGTTCAAAGTCCACCCCGTAGAAATTGGTATGTTTTCTACG 127

  scaffold61|si     459636 GAGTAACATATGTCAGATATTGGAAGCTCTAGAAGTGTC-ACGCGTACAA 459684
                                               i                  -       v  
C genome_12_773        126 GAGTAACATATGTCAGATATCGGAAGCTCTAGAAGTGTCGACGCGTAGAA 77

  scaffold61|si     459685 TCGTACATGAGAATAGTAAATCCCATTGTTCGTGGTTCAAAGTCCACCAC 459734
                                 i  i                i                       
C genome_12_773         76 TCGTACGTGGGAATAGTAAATCCCATCGTTCGTGGTTCAAAGTCCACCAC 27

  scaffold61|si     459735 GTAGTTCAAAGTGAATTCTAACTCAT 459760
                                       v           i 
C genome_12_773         26 GTAGTTCAAAGTCAATTCTAACTCGT 1

Matrix = 20p43g.matrix
Kimura (with divCpGMod) = 3.37
Transitions / transversions = 2.17 (13/6)
Gap_init rate = 0.02 (6 / 360), avg. gap size = 3.00 (18 / 6)


396 33.27 8.49 4.49 scaffold61|size850897 459981 460345 (388967) C scaffold312|size187761_(dbseq-nr_665)_[118269,124269]#LTR/Gypsy (2699) 3302 2924 m_b807s001i10 167035

  scaffold61|si     459981 GGAAAAGGCACCAATGTCATTTATGC---CACTTGCTTTCATTGATGTTG 460027
                                               iv   i--- iii   v i - i    iii
C scaffold312|s       3302 GGAAAAGGCACCAATGTCATCAATGTATACGTCTGCATCC-TCGATGCCA 3254

  scaffold61|si     460028 --TGAAGTGTTTCATCCGTGATTTCCTATGTAACGTTGGGAGAATATTTC 460075
                           --iii iii   --   i v  vvvi i  iv ii i      ii i  i
C scaffold312|s       3253 GACAGAACATTT--TCCATTATGGATTGTGCTATATCGGGAGAGCACTTT 3206

  scaffold61|si     460076 AGTCTTATAGGCAAGTCATGGTTGTGCTTAAACTTCCCCGAGGGAGTGTC 460125
                             v ii     -i    v  --i  i    v i  v  vi v  v  ivi
C scaffold312|s       3205 AGGCCCATAGG-GAGTCTTG--CGTACTTATATTTGCCAAACGGCGTAAT 3159

  scaffold61|si     460126 AATTGTACAGGGGTTTTGCTGGGCTTC-TTGAGCTCTATGGTGTAGTACT 460174
                              v      i i i   vivvv    - ii     v v         i 
C scaffold312|s       3158 AATAGTACAGAGATCTTGACTTTCTTCGTCAAGCTCAAAGGTGTAGTATT 3109

  scaffold61|si     460175 GCATGGAGATATTGAGTTTAGTGAGGCACTCATCGCCA-----TTT---- 460215
                               ivvv i  iv     i  i iiv   i  vv   -----   ----
C scaffold312|s       3108 GCATACTTACATCCAGTTTGGTAAAAAACTTATACCCAGAGCGTTTGCGC 3059

  scaffold61|si     460216 ----TGTC---AGTGA-----AGAGGATAC--ATATTGCATTTGATGACT 460251
                           ---- i  --- i   -----  v      --iii i  --     v  i
C scaffold312|s       3058 AGAATATCCGAAATGATCGGCAGCGGATACTGGCGTCGC--TTGATTACC 3011

  scaffold61|si     460252 TTGGTGAGTTAACAGTTAACAGAGATCACCAATTCATTCCATGTGGTAAT 460301
                              v -------     ii iv i     i   i  vivi ivi iiv  
C scaffold312|s       3010 TTGTT-------CAGTTGGCGTAAATCACTAATCCAACGTACTCGACCAT 2968

  scaffold61|si     460302 CCTTCTTGGGGATGACGAGGTT--GATTAACCCACTCACTGGTTCC 460345
                               i  i       i  i v --  vvii          --    
C scaffold312|s       2967 CCTTTTTAGGGATGATGAAGGTAGGAGAGGCCCACTCACT--TTCC 2924

Matrix = 20p43g.matrix
Kimura (with divCpGMod) = 41.65
Transitions / transversions = 1.90 (76/40)
Gap_init rate = 0.07 (27 / 364), avg. gap size = 1.78 (48 / 27)


286 15.56 0.00 0.00 scaffold61|size850897 460703 460747 (388565) scaffold170|size558746_(dbseq-nr_246)_[277812,288266]#LTR/Gypsy 1714 1758 (8697) m_b807s001i11 167036

  scaffold61|si     460703 CCCATACAATTGCAAAATGTCAGAGTGTACAGGTGGGTTATGGGA 460747
                              i    v                     i  vi     iv   
  scaffold170|s       1714 CCCGTACACTTGCAAAATGTCAGAGTGTACGGGGAGGTTACCGGA 1758

Matrix = 20p43g.matrix
Kimura (with divCpGMod) = 12.56
Transitions / transversions = 1.33 (4/3)
Gap_init rate = 0.00 (0 / 44), avg. gap size = 0.0 (0 / 0)


1036 22.47 0.00 0.46 scaffold61|size850897 460929 461147 (388165) C genome_3_18267#DNA (221) 218 1 m_b807s001i12 167037

  scaffold61|si     460929 GATGTGTTGTGAGTTTTGCTGCTGTTCTGCACAACTTGGCAACCACATCC 460978
                                  i                   v   i    ii     ii  ivv
C genome_3_1826        218 GATGTGTCGTGAGTTTTGCTGCTGTTCGGCATAACTCAGCAACTGCACGG 169

  scaffold61|si     460979 AGTTATGGAGACATATGCATATCGGTGTGATGCTGTATGCAAGGAGAAAC 461028
                                 v i i i   i  v     ii  v      vv v          
C genome_3_1826        168 AGTTATTGGGGCGTATACAGATCGGCATGTTGCTGTTGGGAAGGAGAAAC 119

  scaffold61|si     461029 CATTCTAGACAGTTTTTGTTCTAATATGTGGATTTAAACACTAGAAAAAT 461078
                                v          i i     vv     ii       vv       i
C genome_3_1826        118 CATTCAAGACAGTTTTCGCTCTAAGTTGTGGGCTTAAACAGGAGAAAAAC 69

  scaffold61|si     461079 TAAAATGTTTGTGCAATGGGAGCATTGGATTTTATACTTGTGTGGTACTT 461128
                           v         i   i  v vivv      vi       ivv         
C genome_3_1826         68 GAAAATGTTTATGCGATCGCGCGATTGGAACTTATACTCCGGTGGTACTT 19

  scaffold61|si     461129 AAAACCCTGTATTTTATGG 461147
                             i    - i v    i  
C genome_3_1826         18 AAGACCC-GCAGTTTACGG 1

Matrix = 20p43g.matrix
Kimura (with divCpGMod) = 22.21
Transitions / transversions = 1.13 (26/23)
Gap_init rate = 0.00 (1 / 218), avg. gap size = 1.00 (1 / 1)


241 17.98 14.47 4.82 scaffold61|size850897 461209 461284 (388028) rnd-5_family-1260#Unknown 16 98 (131) m_b807s001i13 167038

  scaffold61|si     461209 TGTAGATGTCATTACCCAACCTGGTACAATCATCCCAGTGACAGCACTGG 461258
                               v     v  i i        ii ---       iv      i  i 
  rnd-5_family-         16 TGTATATGTCTTTGCTCAACCTGGCGC---CATCCCAAGGACAGCGCTAG 62

  scaffold61|si     461259 ------GCAAAGTT-----GTCCTTGTTCTGGCACTG 461284
                           ------  i  i  -----    -      v ?    
  rnd-5_family-         63 GATGTCGCGAAATTCCACCGTCC-TGTTCTCGNACTG 98

Matrix = 20p43g.matrix
Kimura (with divCpGMod) = 16.12
Transitions / transversions = 2.25 (9/4)
Gap_init rate = 0.08 (6 / 75), avg. gap size = 2.50 (15 / 6)


311 25.01 0.00 1.39 scaffold61|size850897 461241 461313 (387999) genome_8_15991#DNA 54 125 (157) m_b807s001i14 167039

  scaffold61|si     461241 TCCCAGTGACAGCACTGGGCAAAGTTGTCCTTGTTCTGGCACTGTACCAA 461290
                                   vii        ii  v i    ii   i      v  i    
  genome_8_1599         54 TCCCAGTGCTGGCACTGGGTGAATTCGTCCCCGTTTTGGCACAGTGCCAA 103

  scaffold61|si     461291 AGTGGGGTGCCCAGTCCCAGCGC 461313
                            i     -i      v ii  i 
  genome_8_1599        104 AATGGGG-ACCCAGTGCTGGCAC 125

Matrix = 20p43g.matrix
Kimura (with divCpGMod) = 28.03
Transitions / transversions = 3.50 (14/4)
Gap_init rate = 0.01 (1 / 72), avg. gap size = 1.00 (1 / 1)


352 22.94 2.88 5.93 scaffold61|size850897 461396 461534 (387778) rnd-5_family-1260#Unknown 84 218 (11) m_b807s001i15 167038

  scaffold61|si     461396 CCTTTTCTGGCCCTGATAGTGTGTTGGCAGTGGTATAAAATTATCCTTGA 461445
                              v    v ?v   i      ii-------   i   v    i      
  rnd-5_family-         84 CCTGTTCTCGNACTGGTAGTGTAC-------GGTGTAATATTACCCTTGA 126

  scaffold61|si     461446 TGTTG-TTTTCTTAATTAAAAATTACATTG-TCTGTTGC-AGACATGTGA 461492
                               i-    v   vi v            - i      - i v  iv -
  rnd-5_family-        127 TGTTACTTTTATTACCTCAAAATTACATTGATTTGTTGCGAAAAATAAG- 175

  scaffold61|si     461493 TTTTAACCCCTTCAATGCTTT-TTGTGCATCATGCACTTTGAA 461534
                                         v ?i  i-  v viv  ii    i  i  
  rnd-5_family-        176 TTTTAACCCCTTCATTNTTTCGTTCTCTCTCGCGCACCTTAAA 218

Matrix = 20p43g.matrix
Kimura (with divCpGMod) = 24.07
Transitions / transversions = 1.31 (17/13)
Gap_init rate = 0.09 (12 / 138), avg. gap size = 1.00 (12 / 12)


340 16.66 7.59 1.19 scaffold61|size850897 461546 461624 (387688) C rnd-1_family-1303#Unknown (0) 175 92 m_b807s001i16 167040

  scaffold61|si     461546 TCATCTTTCCTTCA-----TTGTGATCAAGTCAGAAGTTTGGGAAAATTT 461590
                                 v     v ----- vi   v      i      i v   v  v 
C rnd-1_family-        175 TCATCTGTCCTTAAAAGGATGATGAACAAGTCGGAAGTTCGTGAACATGT 126

  scaffold61|si     461591 TCACAGACTACAACCCTGGGATATGC-TCTTTTGA 461624
                                   i v  i       -    -        
C rnd-1_family-        125 TCACAGACCAGAATCCTGGGA-ATGCTTCTTTTGA 92

Matrix = 20p43g.matrix
Kimura (with divCpGMod) = 15.94
Transitions / transversions = 0.62 (5/8)
Gap_init rate = 0.04 (3 / 78), avg. gap size = 2.33 (7 / 3)


1600 30.57 3.02 2.28 scaffold61|size850897 461627 462453 (386859) C rnd-1_family-245#DNA/Ginger (92) 1366 534 m_b807s001i17 167041

  scaffold61|si     461627 ATTTCTCTGTATGGCAAGCATTACTTTTGCACCCACATCCACAATGTTGT 461676
                            ii  v ?   i i    ivii vii     ?     i   vi   i vi
C rnd-1_family-       1366 ACCTCGCNGTACGACAAGTCCCAGCCTTGCANCCACACCCAAGATGCTTC 1317

  scaffold61|si     461677 CCCTGCCCGTCGACCATGGACATTGAAGCTGCTTCCTTCCTTTCTTTTAT 461726
                             i     ii i     v  v i?  v  i  iv i     i  i  v  
C rnd-1_family-       1316 CCTTGCCCACCAACCATTGAAACNGATGCCGCCGCTTTCCTCTCCTTGAT 1267

  scaffold61|si     461727 CCTTGGCAAACCTGTCCATTCATCAATTGCATTATCCAATCCCAAAACTG 461776
                                    ?  ?           v ?vi  i       ?    ii ---
C rnd-1_family-       1266 CCTTGGCAANCCNGTCCATTCATCTANAACACTATCCAANCCCAGGA--- 1220

  scaffold61|si     461777 CACTTGCTGAAGGA----ATGACTGCCATGTAACTTGGACAATATAGAGT 461822
                           -i   ?v  vv   ---- iiiv  i      i  ?   ii   i iv  
C rnd-1_family-       1219 -GCTTNGTGTTGGACGCCACAGATGTCATGTAGCTNGGATGATACAATGT 1171

  scaffold61|si     461823 AGCAAGGAATCCAATCTTGCACACTAAACAATACATTGAACAACGATCGT 461872
                           iv v i  vv  viii     ?i i  i i        v    vi  i  
C rnd-1_family-       1170 GTCCAAGACACCCGCTTTGCANGCCAAGCGATACATTGCACAAGAATTGT 1121

  scaffold61|si     461873 CTTTCTTTCGGACAACCTCCACCACAACAAGTATCAAATTCTTATCATCT 461922
                            i   v  i ?     i     v     v  ?i    ?v     i    ?
C rnd-1_family-       1120 CCTTCGTTTGNACAACTTCCACAACAACCAGNGTCAANGTCTTACCATCN 1071

  scaffold61|si     461923 GCATTGGTTGCATCCATATCAAGTAGGGGAAACTGCACTTCACTCTAGAT 461972
                             v  ?    ii    i   iv i  v  ? v   v  vvi v ?ivv i
C rnd-1_family-       1070 GCCTTNGTTGTGTCCACATCGTGCAGTGGNACCTGGACAATAGTNCCCAC 1021

  scaffold61|si     461973 TGAATTCGGAAATGATGCTCTTT----GATTATGCTCTCTTCTTAATGGC 462018
                           v v -----     vvi?     ----   v ?  ?i  i    v  ? i
C rnd-1_family-       1020 AGCA-----AAATGCAANTCTTTGTCCGATAANGCNTTCCTCTTCATNGT 976

  scaffold61|si     462019 ACATCCATG----AATAGTCATGGAGTCACATGCCAAATCTCATAGATGC 462064
                           v ?v  v  ----i i   v  v  i---- ?  viv   v i?   iv 
C rnd-1_family-        975 CCNGCCCTGCTGTGACAGTGATTGAA----ANGCAGCATCGCGNAGACTC 930

  scaffold61|si     462065 TTTCTCCTTGGTGATTCTCTCAAGT-GATGTCCTTTGTTATCTATGGTAG 462113
                             v v      ?  i  iv   iv - ? v  ii  ?i vi v ivv - 
C rnd-1_family-        929 TTGCGCCTTGGNGACTCCATCAGTTCGNTCTCTCTTNCTTCCGACTCT-G 881

  scaffold61|si     462114 ACTTTCTTTATTGATCTGCTAACACTGCTTTGTTGTTGTCACCAATACTT 462163
                           v      i vi vi  ?        v  v i     v   vivi i?v  
C rnd-1_family-        880 CCTTTCTCTTCTTGTCNGCTAACACAGCATCGTTGTAGTCTTGGACNGTT 831

  scaffold61|si     462164 ATGGGTGGTTG-TACCGTGTGCCCCAATGATCTATGATAAACTTGTCACC 462212
                           ---  ? v i?-v   iiv?      v v?  v    i vvi  ?  ?  
C rnd-1_family-        830 ---GGNGCTCNAAACCACTNGCCCCATTTNTCAATGACACCTTTNTCNCC 784

  scaffold61|si     462213 ACAGTCATCCAGAGTGTCCAATACACTTCCTCAAAACTCACCTTGAAGTT 462262
                           v v  v?vv  vv  ?     i     ?i v v ?     i iviv ?  
C rnd-1_family-        783 CCTGTGNAGCACTGTNTCCAACACACTNTCACCANACTCATCCAACANTT 734

  scaffold61|si     462263 CCCA-GTTATCTTGTGCACTTTTCTGATAGT--------TCCAAGGATCT 462303
                               -i  i i  viv   ii i  v v i --------    ?      
C rnd-1_family-        733 CCCACATTGTTTTCCTCACCCTCCTCAGAATNACTCGTCTCCANGGATCT 684

  scaffold61|si     462304 GTCAGCTGGC-TTTCCTTGTCTACAATCACAAAACAAGGGTAGAAAGGTG 462352
                            v  i-  v -i         i i  iii i  i   vv ii  ?ivvv 
C rnd-1_family-        683 GACAA-TGTCGCTTCCTTGTCCATAACTGCGAAGCAACTGCGGANGTTGG 635

  scaffold61|si     462353 CAACATGTAAAGTGGCATGATCAATTGTGGGTGTCATCTTTGAGAGATGA 462402
                            ?viv vv i    ?  v?  ivi   vvv       i  iii   ?v v
C rnd-1_family-        634 CNTTCTCAAGAGTGNCAGNATTTGTTGGCTGTGTCATTTTCAGGAGNAGC 585

  scaffold61|si     462403 GACAACCAATGTTTTATGGA-GTCACCTTCATACTTAGATGGCTCAGTAG 462451
                                  -   vv vii   -i      ? i     v  iv      ? i
C rnd-1_family-        584 GACAACC-ATGGGTGGCGGACATCACCTNCGTACTTCGACTGCTCAGNAA 536

  scaffold61|si     462452 GA 462453
                             
C rnd-1_family-        535 GA 534

Matrix = 20p43g.matrix
Kimura (with divCpGMod) = 40.70
Transitions / transversions = 1.11 (130/117)
Gap_init rate = 0.03 (28 / 826), avg. gap size = 1.57 (44 / 28)

535 29.24 4.19 1.36 scaffold61|size850897 462293 462507 (386805) C rnd-1_family-422#DNA/Ginger (24) 706 486 m_b807s001i18 167041

  scaffold61|si     462293 TCCAAGGATCTGTCAGCTGGCTTTCCTTGTCTACAATCACAAAACAAGGG 462342
                               i     ? v  ii v            i i  iii    i   vv 
C rnd-1_family-        706 TCCAGGGATCNGACAATTTGCTTTCCTTGTCCATAACTGCAAAGCAACTG 657

  scaffold61|si     462343 TAGAAAGGTGCAACATGTAAAGTGGCATGATCAATTGTGGGTGTCATCTT 462392
                           ii  i?v -  ?viv v? i    ?  v?  i?i   vvv?      -  
C rnd-1_family-        656 CGGAGNTG-GCNTTCTCNAGAGTGNCAGNATTNGTTGGCTNTGTCAT-TT 609

  scaffold61|si     462393 TGAGAGATGAGACAACCAATGTTTTATGGA-GTCACCTTCATACTTAGAT 462441
                           iii    v??        -  vv viiv  -i        i     i  i
C rnd-1_family-        608 CAGGAGAANNGACAACCA-TGGGTGGCCGACATCACCTTCGTACTTGGAC 560

  scaffold61|si     462442 GGCTCAGTAGGATGGGGTTTCAAAA--AATATATCATCATCA------TT 462483
                                  v i    v ii  vi   --    ii         ------ i
C rnd-1_family-        559 GGCTCAGGAAGATGTGACTTGGAAAATAATACGTCATCATCACCACTGTC 510

  scaffold61|si     462484 CTTTCCATGGATATCTTCTGTAGT 462507
                            ii   i vv i   ii  vi   
C rnd-1_family-        509 CCCTCCGTTCACATCCCCTTCAGT 486

Matrix = 20p43g.matrix
Kimura (with divCpGMod) = 36.67
Transitions / transversions = 1.70 (39/23)
Gap_init rate = 0.03 (6 / 214), avg. gap size = 2.00 (12 / 6)


304 24.71 3.53 0.00 scaffold61|size850897 462640 462724 (386588) C rnd-1_family-422#DNA/Ginger (336) 394 307 m_b807s001i19 167041

  scaffold61|si     462640 TGTGATGGGGCAACCATTGCACAGT---CTCCAGTAAGCAACTATGATGG 462686
                                iv i vi  ii?        ---  v v v ?  ? i v  i   
C rnd-1_family-        394 TGTGACTGAGAGACTGNTGCACAGTGGTCTGCTGAANGCNATTCTGGTGG 345

  scaffold61|si     462687 ACTTTTCCTCATGTCCTGTGGAATTTCTCCTGTAAAAT 462724
                                      v  vv  v   i     v     i i 
C rnd-1_family-        344 ACTTTTCCTCAAGTGGTGAGGAGTTTCTGCTGTAGAGT 307

Matrix = 20p43g.matrix
Kimura (with divCpGMod) = 31.55
Transitions / transversions = 0.91 (10/11)
Gap_init rate = 0.01 (1 / 84), avg. gap size = 3.00 (3 / 1)


25066 15.40 2.73 0.60 scaffold61|size850897 463243 467495 (381817) C scaffold29|size1339158_(dbseq-nr_696)_[284978,291437]#LTR/Gypsy (2) 6458 2116 m_b807s001i20 167042

  scaffold61|si     463243 ACCTAAGCCAAAACGTATTTAAAAAAATCTTG---TAGAATACTTCAGAC 463289
                                   ii   v     --           --- i iv -i     vi
C scaffold29|si       6458 ACCTAAGCTGAAAAGTATT--AAAAAATCTTGATGTGGGCT-TTTCAGCT 6412

  scaffold61|si     463290 TT--TATTTTTTGAGTTAATTTAG------TTGGAAA--AGCAAAGTACA 463329
                             --      v             ------   vi  -- i   vvi  v
C scaffold29|si       6411 TTGTTATTTTGTGAGTTAATTTAGATCATATTGTGAATTAACAATCCACC 6362

  scaffold61|si     463330 AAAAT--ACCATGATGAAGCAAACATGATTCATCTTGGCAAAACAAGACC 463377
                            vi  --    i               v     i          i    i
C scaffold29|si       6361 ATGATGAACCACGATGAAGCAAACATGCTTCATTTTGGCAAAACGAGACT 6312

  scaffold61|si     463378 ATGTAGGATTCTACACAGATTTGACATGTTTT-GTGCTAATGATACAATG 463426
                                 iiv  i iii   vi  ii ii   i-          i   i  
C scaffold29|si       6311 ATGTAGAGATCCATGTAGAACTGGTACATTTCAGTGCTAATGACACAGTG 6262

  scaffold61|si     463427 AGA--TGTTGTGTA------------GGTTCTACAC-ACATCT------G 463455
                              -- v  v    ------------  v   viv -ii    ------ 
C scaffold29|si       6261 AGAGCTCTTCTGTATCTTGAAGCAATGGATCTCTTCTGTATCTTGAAGTG 6212

  scaffold61|si     463456 GTATGGCTCTAATGTCATGAGGTCATGACATGGAGCTTTTTGTCCCAAAC 463505
                           i i   v iivi     vv vi  v    vii    vii  i       i
C scaffold29|si       6211 ATGTGGATTCTGTGTCAGTATATCCTGACTCAGAGCACCTTATCCCAAAT 6162

  scaffold61|si     463506 GGTATCTTTGGGTAATGAAGCAATTCTTA--GATTAGCAAGACT-TGGAT 463552
                                i            ii        i--iv           -iii  
C scaffold29|si       6161 GGTATTTTTGGGTAATGAGACAATTCTTGCTATTTAGCAAGACTGCAAAT 6112

  scaffold61|si     463553 CTCTGGGGGATGTCCAGCATCTCCTGAGAAATTAAAGGTATCTTAAAGAT 463602
                             iv                     i  i      i        vv  i 
C scaffold29|si       6111 CTTAGGGGGATGTCCAGCATCTCCTAAGGAATTAAGGGTATCTTTCAGGT 6062

  scaffold61|si     463603 TATCTTGATTGACTACTGTAGAGTAGATAATTGACCTATGTCACTTGCCC 463652
                           vv     ivvv   v              v   i           i    
C scaffold29|si       6061 ACTCTTGGAGTACTCCTGTAGAGTAGATATTTGGCCTATGTCACTCGCCC 6012

  scaffold61|si     463653 CCACAAATAGAGAATCAGGTGAG--GTGTAGAAAAAACCTTTTGGA-GAA 463699
                               i   i              --     -            viv-   
C scaffold29|si       6011 CCACGAATGGAGAATCAGGTGAGTTGTGTA-AAAAAACCTTTTCATTGAA 5963

  scaffold61|si     463700 ATGAAAAACAGGTAGGCTGT-TCACAA-GGAAGACACGTGTTTGGATAAC 463747
                            v        v-i     v - iii  -         v   vi--  i  
C scaffold29|si       5962 AGGAAAAACAT-CAGGCTTTGTTGTAATGGAAGACACTTGTAC--ATGAC 5916

  scaffold61|si     463748 TAG----TCATACTG-GTGATACAAGACTACAAAGCAATATTTG-AAGCC 463791
                           v  ----  v    v-  ii ----      i   i  viv   -    v
C scaffold29|si       5915 AAGATGTTCCTACTTTGTAGT----GACTACGAAGTAAAGGTTGTAAGCG 5870

  scaffold61|si     463792 TAACTGTTTGCGGAGACAAGAGTA-AGAGTGGGTAAATGGCAGTTTGTT- 463839
                              v    v i     v i    v-      iv   v  i    v i  -
C scaffold29|si       5869 TAAGTGTTAGTGGAGAGAGGAGTTTAGAGTGATTAACTGACAGTATATTT 5820

  scaffold61|si     463840 ATTTT-AAGTGTCTGCAGTGTCAAAGTATGGTGTTTCTCTCCTAGTGTTG 463888
                                -                             v        i i  v
C scaffold29|si       5819 ATTTTTAAGTGTCTGCAGTGTCAAAGTATGGTGTTACTCTCCTAATATTC 5770

  scaffold61|si     463889 AATCATTCTGATTTTGGTCCACGGTGAACCCTGATTGTACCATTTGTATG 463938
                               i           v   i                       i     
C scaffold29|si       5769 AATCGTTCTGATTTTGTTCCGCGGTGAACCCTGATTGTACCATTCGTATG 5720

  scaffold61|si     463939 GACTGTTGATATAGTCCACGGATCATGATGGTATTTGCTTTCTGATTTGC 463988
                                 v           v     v v               v       
C scaffold29|si       5719 GACTGTAGATATAGTCCAAGGATCTTTATGGTATTTGCTTTCAGATTTGC 5670

  scaffold61|si     463989 TGAGGATACCTTCCTTGCAAAGAAGAACTTTATCACCAATTTTGTAATCC 464038
                           v            i  v i      v     i       ii         
C scaffold29|si       5669 GGAGGATACCTTCTTTTCGAAGAAGTACTTTGTCACCAACCTTGTAATCC 5620

  scaffold61|si     464039 CAATCCGCACGAGACTTGTTTTCACATTGGGTGTTGCAATCAGTTTGAGG 464088
                                vi i                i  v   i    i   i     iv 
C scaffold29|si       5619 CAATCGACGCGAGACTTGTTTTCACGTTCGGTATTGCGATCGGTTTGGCG 5570

  scaffold61|si     464089 TTGCCTATGATCTCCTATTTTGTTCCAGTTGGTCAGGAAGGGAATGTCAA 464138
                                 i                      ii ii                
C scaffold29|si       5569 TTGCCTGTGATCTCCTATTTTGTTCCAGTCAGCTAGGAAGGGAATGTCAA 5520

  scaffold61|si     464139 ACAGCATGTCCCTGCCAAATATAGCTGCACCTGGAGAGGCTTTGAGTACT 464188
                                        i                                    
C scaffold29|si       5519 ACAGCATGTCCCTACCAAATATAGCTGCACCTGGAGAGGCTTTGAGTACT 5470

  scaffold61|si     464189 GTGTGGTATGTTAAGTGAACAGCCCAAATATCATTCGTGAGGAAGTCTGC 464238
                                      vi  i    i     vii v   ii              
C scaffold29|si       5469 GTGTGGTATGTGGAGCGAACGGCCCATGCAGCATCTGTGAGGAAGTCTGC 5420

  scaffold61|si     464239 TATGTCACTGGGAACCACTGTATTGGCCATGTCTAATTCAGTGGTACGGA 464288
                           v        i  vii                                   
C scaffold29|si       5419 GATGTCACTAGGTGTCACTGTATTGGCCATGTCTAATTCAGTGGTACGGA 5370

  scaffold61|si     464289 GCATTATCATGAGTACTTGATGCATCTGTTCTAGTATTGTGGTCACTTGG 464338
                                i      v             i          vv  v ii    i
C scaffold29|si       5369 GCATTGTCATGATTACTTGATGCATCCGTTCTAGTATATTGTTTGCTTGA 5320

  scaffold61|si     464339 GGGTTCTTGATACTGGTTGGC-----CTTGATAC---------------- 464367
                                      i         -----        ----------------
C scaffold29|si       5319 GGGTTCTTGATGCTGGTTGGCTTACGCTTGATACCGTATGAATCACATAA 5270

  scaffold61|si     464368 -----------TGAGCTTGAACTTGCTACCATTGCCGTTAACAATTACCT 464406
                           -----------            i   v      i   v  ii     i 
C scaffold29|si       5269 GGTTTCGAAATTGAGCTTGAACTCGCTTCCATTGTCGTAAATGATTACTT 5220

  scaffold61|si     464407 GAGAGTGTGGGTAATGGCTAAACAAAATCTAGTTTGCTAAAGAGCCATCT 464456
                             v ii        i        v i    v   vi    i     vv i
C scaffold29|si       5219 GACAACGTGGGTAACGGCTAAACCAGATCTTGTTAACTAAGGAGCCTACC 5170

  scaffold61|si     464457 TGTGCTGATGACTTATTGAAGTGAGCTTCCTTAGGTTTATTATGTGTGTT 464506
                                      i    ii    i                           
C scaffold29|si       5169 TGTGCTGATGATTTATCAAAGTAAGCTTCCTTAGGTTTATTATGTGTGTT 5120

  scaffold61|si     464507 AGTACCCTTGCAGCCCTTTTTACTATTGGTAATAACAGAATTGAATTCAG 464556
                                      i        -  ivv   v ii       v v v   v 
C scaffold29|si       5119 AGTACCCTTGCGGCCCTTTT-ACCCGTGGGAGCAACAGAAGTCACTTCTG 5071

  scaffold61|si     464557 TTACCAGTAGTGCCACAATCTTGAACCAACTAGTAGCTGGATCTATCATT 464606
                                i     v         i         i  v               
C scaffold29|si       5070 TTACCGGTAGTTCCACAATCTCGAACCAACTGGTTGCTGGATCTATCATT 5021

  scaffold61|si     464607 GCGACACACATAAAGTCAATTTCAGTGCCGTCTTTGCTCTTGAGAGTGTA 464656
                            i                                v  i      i     
C scaffold29|si       5020 GTGACACACATAAAGTCAATTTCAGTGCCGTCTTGGCCCTTGAGGGTGTA 4971

  scaffold61|si     464657 CGGTCCTATCACGTCCACACAGAGTGCCTCCCAGGGGTTTGACAGAACTA 464706
                           i        i v             i i           v  v v   i 
C scaffold29|si       4970 TGGTCCTATTAGGTCCACACAGAGTACTTCCCAGGGGTTGGAAACAACCA 4921

  scaffold61|si     464707 GTTTTGTTGGTAATTTACCATACTTTTCATGGCATTGTTTGTTGACTTGG 464756
                           i      v                 vivv    i i              
C scaffold29|si       4920 ATTTTGTAGGTAATTTACCATACTTACGTTGGCGTCGTTTGTTGACTTGG 4871

  scaffold61|si     464757 CATTTATGGCA---CTGGACAAAGGCACGGACTGAACGTCGCAAGCCTTT 464803
                                   i  ---i v        ii  i  v  i        i     
C scaffold29|si       4870 CATTTATGACAATTTTTGACAAAGGTGCGAACAGAGCGTCGCAAACCTTT 4821

  scaffold61|si     464804 CCAATACATCACAGTACAAAGAGTCTCTTCGAGACGGGTGGTCCCCGGAT 464853
                                     i   ii i                  i  i          
C scaffold29|si       4820 CCAATACATCGCAGCGCGAAGAGTCTCTTCGAGACGAGTAGTCCCCGGAT 4771

  scaffold61|si     464854 TTTGCAGATAGTGGTGGTACCACTGCACTGCATGCTGTTGCAATTCCTAT 464903
                           vi     i     i           i     vi    i  v i     i 
C scaffold29|si       4770 GCTGCAGGTAGTGATGGTACCACTGTACTGCTCGCTGCTGGAGTTCCTGT 4721

  scaffold61|si     464904 GGGATGACAAGTTTGCCATCTTTGCACAGTACTATAATGTTTTCCACCAG 464953
                                      i                     vv  ii     i     
C scaffold29|si       4720 GGGATGACAAGCTTGCCATCTTTGCACAGTACTTGAACATTTTCTACCAG 4671

  scaffold61|si     464954 CTGAGGTTTGTATACCTCAAGCAGCGGGTGAGCTCATCTAGCAATTTATC 465003
                                       ivi         -- v    i ii  i   iv      
C scaffold29|si       4670 CTGAGGTTTGTACTTCTCAAGCAG--GCTGAGTTTGTCCAGCGTTTTATC 4623

  scaffold61|si     465004 TGTGTGTTGCAATGTGGCAATTTCCCAAACTGTCAGGGGATATTTTGCGT 465053
                           i  v     viv  i      i    i                v    i 
C scaffold29|si       4622 CGTTTGTTGAGCTGCGGCAATCTCCCGAACTGTCAGGGGATATATTGCAT 4573

  scaffold61|si     465054 TCTTGTCACCATGGTTTGCAAACACAAAGCTCATGAGGTCTGTGTGTTTG 465103
                              iv  i iii    v            i            v       
C scaffold29|si       4572 TCTCTTCGCTGCGGTTGGCAAACACAAAGTTCATGAGGTCTGAGTGTTTG 4523

  scaffold61|si     465104 GATGGGAATGTTGCTTCTACTTCATGCATGGTGTAATAGCACCAGCATTT 465153
                           vv    i   vvv i   v  vvv     i        i           
C scaffold29|si       4522 TCTGGGGATGGGTCCTCTTCTGATTGCATAGTGTAATAACACCAGCATTT 4473

  scaffold61|si     465154 TGTGAAGGTCATCCAGTTTTCCTTGATGTCAACAAT--TTGACCAAGATC 465201
                                                         --    -- v      ii  
C scaffold29|si       4472 TGTGAAGGTCATCCAGTTTTCCTTGATGTC--CAATGCTGGACCAAAGTC 4425

  scaffold61|si     465202 AAGGTGAGAAATTTCATCCGCAACTGTGTTGGGGATTCCCTTGAGGTACG 465251
                               i v     iv                 v       i    v    i
C scaffold29|si       4424 AAGGCGTGAAATCGCATCCGCAACTGTGTTGTGGATTCCTTTGATGTACA 4375

  scaffold61|si     465252 CGATTTCAGGACCATATTCCTCTAGCAGTAATTGCCAACGGTAAACCCTA 465301
                                                          vi                i
C scaffold29|si       4374 CGATTTCAGGACCATATTCCTCTAGCAGTAAACGCCAACGGTAAACCCTG 4325

  scaffold61|si     465302 TCACAGGTTAAAT--AGTGCATCCTGCATGAGATTTTTGTG-TCTGTATA 465348
                                   i  vi--        i        i  i     -     i  
C scaffold29|si       4324 TCACAGGTCAACCCGAGTGCATCTTGCATGAGGTTCTTGTGGTCTGTGTA 4275

  scaffold61|si     465349 GACTACAATTGATTGGCCCCACAGCATTCCTTTGAACTCTTTGAGTGTTT 465398
                                     vi               i                      
C scaffold29|si       4274 GACTACAATTTGTTGGCCCCACAGCATCCCTTTGAACTCTTTGAGTGTTT 4225

  scaffold61|si     465399 CAACTATAGCTAGAAGTTGAATTTCTGTTACGCTGTATTTTTGCTGACAG 465448
                               v  i          v      v           i            
C scaffold29|si       4224 CAACAATGGCTAGAAGTTCAATTTCGGTTACGCTGTACTTTTGCTGACAG 4175

  scaffold61|si     465449 ACAGAGAGTTTTCTGCTGAAAAAGTCAATTAGCCTGTTGTTTTGAGTAGC 465498
                                               i  iv v   i   v      i      ii
C scaffold29|si       4174 ACAGAGAGTTTTCTGCTGAAGAAAGCTATTGGCCGGTTGTTCTGAGTAAT 4125

  scaffold61|si     465499 AACAGCTACAAGTTGTCTCGTGGATCCATCAGTATAGATCTCAAACCCTT 465548
                           i  i   v           v    v                         
C scaffold29|si       4124 GACGGCTCCAAGTTGTCTCTTGGAACCATCAGTATAGATCTCAAACCCTT 4075

  scaffold61|si     465549 GTGAATAATCAGGGTAGGCCATGGCCACATCTTTGGCAATAGTGGCCTTC 465598
                           v   i                v  v         v              i
C scaffold29|si       4074 TTGAGTAATCAGGGTAGGCCAAGGACACATCTTTTGCAATAGTGGCCTTT 4025

  scaffold61|si     465599 ATGTCATTGCGTGCTTTTTGATGTTCCTCAGTCCACTTCCATGGTTT-TT 465647
                            ii    i vi                  i     i           -  
C scaffold29|si       4024 ACATCATCGAATGCTTTTTGATGTTCCTCGGTCCATTTCCATGGTTTCTT 3975

  scaffold61|si     465648 CTTAACCTTGAGGAGTTTGGATTGTTTGGTGCGACCACACTTGCCTACTA 465697
                           i                    i -       i         i   v    
C scaffold29|si       3974 TTTAACCTTGAGGAGTTTGGACT-TTTGGTGTGACCACACTCGCCGACTA 3926

  scaffold61|si     465698 GGCTTGTGTGTGGGGCAAGCACTTTGCTGCGTCTTGTCCAAAGATCTTGA 465747
                                   v            i  i           i          i  
C scaffold29|si       3925 GGCTTGTGAGTGGGGCAAGCATTTCGCTGCGTCTTGCCCAAAGATCTCGA 3876

  scaffold61|si     465748 TAGTATTGGACCATGCCAAGAAATCTATGGAGGTCTATGGCATATTTGGG 465797
                                               i      i        v  i   v      
C scaffold29|si       3875 TAGTATTGGACCATGCCAAGGAATCTACGGAGGTCTTTGACATTTTTGGG 3826

  scaffold61|si     465798 TGGTGACAGTGCAAGTATTGACTGGACCTTCTTGGGCTGTGGTTTGAGTC 465847
                           i    v            i     v           i        v vv 
C scaffold29|si       3825 CGGTGTCAGTGCAAGTATCGACTGTACCTTCTTGGGTTGTGGTTTTATAC 3776

  scaffold61|si     465848 CATCTTGTGAGAGGATGTACCCCAGATATTCTGTTTCAACGGCACAGAAG 465897
                                i                v              v i          
C scaffold29|si       3775 CATCTCGTGAGAGGATGTACCCAAGATATTCTGTTTCTATGGCACAGAAG 3726

  scaffold61|si     465898 TTTGATTTTCTAGCATTTACTTTTAAGTTCACACCTTACAGTCTAGGGAG 465947
                                   v v      v     i      i  i   i      i i   
C scaffold29|si       3725 TTTGATTTGCGAGCATTGACTTTCAAGTTCGCATCTTGCAGTCTGGAGAG 3676

  scaffold61|si     465948 GACTAATTCTAAATTAGCCAGATGGTTTTCCAGGGTTCCCTTGGTGATAC 465997
                              i     i  v        i    i               v     i 
C scaffold29|si       3675 GACCAATTCCAATTTAGCCAGGTGGTCTTCCAGGGTTCCCTTTGTGATGC 3626

  scaffold61|si     465998 AGAGTAGATCATCAATGTAAGCTCTTACAAACTCAAGGGTGGCCATTTGT 466047
                            v i                        i                  v  
C scaffold29|si       3625 ATAATAGATCATCAATGTAAGCTCTTACGAACTCAAGGGTGGCCATTAGT 3576

  scaffold61|si     466048 TCCATCATTTGTGATTGAAAAATGTCCAGAGACCCAGCAATACCCATTGG 466097
                              i      v               vi    v                 
C scaffold29|si       3575 TCCGTCATTTTTGATTGAAAAATGTCAGGAGAACCAGCAATACCCATTGG 3526

  scaffold61|si     466098 TAACCTGAGGTAAGAGTACTTACCCCATGGAAAGATAGTGGTGCAGATTT 466147
                                             i              v   i            
C scaffold29|si       3525 TAACCTGAGGTAAGAGTATTTACCCCATGGAAATATAATGGTGCAGATTT 3476

  scaffold61|si     466148 TGGATGCATCTGGATCCAATCTAATGGTGTAGCAGCCTATGTTTAAATCG 466197
                                              i           ii    i           i
C scaffold29|si       3475 TGGATGCATCTGGATCCAACCTAATGGTGTAATAGCCCATGTTTAAATCA 3426

  scaffold61|si     466198 AGGGCTGTCGCAAAAGTGAAACCTTCTAACTGTTGCAATACTGTACTAAT 466247
                                v  i           v       i  vi    vv     i     
C scaffold29|si       3425 AGGGCAGTTGCAAAAGTGAATCCTTCTAGCTCCTGCATGACTGTGCTAAT 3376

  scaffold61|si     466248 TTTAGGTAACAGGAATGATTTTCTCCTTATTCTTTTGTTTACTTCTCTAA 466297
                                     i      i      vvi                       
C scaffold29|si       3375 TTTAGGTAACGGGAATGGTTTTCTAACTATTCTTTTGTTTACTTCTCTAA 3326

  scaffold61|si     466298 AATCACTAAAGAAATGTACAGTTTGATCCTTTTTTGGTACCATAAATGAA 466347
                                  v      i       i     i  i        i  i     i
C scaffold29|si       3325 AATCACTTAAGAAACGTACAGTCTGATCTTTCTTTGGTACTATGAATGAG 3276

  scaffold61|si     466348 GGTGAAGTCCATTCAGATGCGGGCTGCCACTGTAGTACCCCCAGGTTGCA 466397
                                  i                       v      v       ii  
C scaffold29|si       3275 GGTGAAGCCCATTCAGATGCGGGCTGCCACTCTAGTACGCCCAGGTCACA 3226

  scaffold61|si     466398 TAGTCTCTTCAGCTCTTTTATGAGAGTCTCTTTGAGAGAATTGTGGTACT 466447
                           i     i  v        i                 v  i-  v      
C scaffold29|si       3225 CAGTCTTTTGAGCTCTTTCATGAGAGTCTCTTTGAGTGAG-TGAGGTACT 3177

  scaffold61|si     466448 GAGTAAGCTCTGCCATGGTATGTTTTGGCACCTTCCTTCACCTCAAAGGA 466497
                            i               i    v               i vi        
C scaffold29|si       3176 GGGTAAGCTCTGCCATGATATGGTTTGGCACCTTCCTTTAATTCAAAGGA 3127

  scaffold61|si     466498 GACAGGCTCAGTATTCCAATCCCCCAGTGCACCACTAAAGAGGTCCTCAT 466547
                                    v  i        v  i    i    ii            i 
C scaffold29|si       3126 GACAGGCTCTGTGTTCCAATCACCTAGTGTACCATCAAAGAGGTCCTCGT 3077

  scaffold61|si     466548 ATTTATGGAGGAGCTCCAACAAATTATTTTGGTTGTGTAAACCGAGGTGA 466597
                                i          i     v  i     i iv       iv      
C scaffold29|si       3076 ATTTACGGAGGAGCTCTAACAACTTGTTTTGATCTTGTAAACTTAGGTGA 3027

  scaffold61|si     466598 GGACAGTTGGTGTCAACAACTGCTTGGAGATCTGCCTTTTCATATTTGTC 466647
                             i                   v      i     i           vv 
C scaffold29|si       3026 GGGCAGTTGGTGTCAACAACTGATTGGAGGTCTGCTTTTTCATATTTTGC 2977

  scaffold61|si     466648 ATCTAAGATATGACTGGCATGCTGAGTGGCTTCCTCGGTACTACGTGGTT 466697
                                    i   viv  ii                i             
C scaffold29|si       2976 ATCTAAGATGTGAACTGCGCGCTGAGTGGCTTCCTCAGTACTACGTGGTT 2927

  scaffold61|si     466698 CATGAATAATGCTGTGGTTCACTGACCAAGATTTTTCAATCTTGGAACTA 466747
                                  v           v          v            i  i  i
C scaffold29|si       2926 CATGAATCATGCTGTGGTTAACTGACCAAGCTTTTTCAATCTTAGAGCTG 2877

  scaffold61|si     466748 GTCGACAGACTATTGATGTCTCTCATTGACAAGATGATCTCAT-AAT--- 466793
                             v vv     i                i   i          -   ---
C scaffold29|si       2876 GTAGCAAGACTGTTGATGTCTCTCATTGGCAAAATGATCTCATCAATGGT 2827

  scaffold61|si     466794 ------CTTTGTTCAAAAATCCAGAACAATTCCAAGCTCTCTTGGTGTTT 466837
                           ------        i                        v   i      
C scaffold29|si       2826 AATATCCTTTGTTCGAAAATCCAGAACAATTCCAAGCTCACTTAGTGTTT 2777

  scaffold61|si     466838 TTACATCTAAGATGAGGTCAAAAGCTGGTTTAGTCATCTTTTTTCCATCA 466887
                                i                v     i  v      -           
C scaffold29|si       2776 TTACACCTAAGATGAGGTCAAACGCTGGCTTTGTCATC-TTTTTCCATCA 2728

  scaffold61|si     466888 TACTTGACAACATCACGTTTTACTGTGTATTCCTTCCTGTTGGAGTATTC 466937
                               i          v    v              v           v  
C scaffold29|si       2727 TACTCGACAACATCAGGTTTAACTGTGTATTCCTTGCTGTTGGAGTAGTC 2678

  scaffold61|si     466938 TAGGAATTTTAGAATTACTTTGCCTCTTCCTTTGGTTAGGAAGCACTCAT 466987
                             v         vi v    i                v        i   
C scaffold29|si       2677 TACGAATTTTAGTGTGACTTCGCCTCTTCCTTTGGTTTGGAAGCACCCAT 2628

  scaffold61|si     466988 TTGATGTGTGCCAAGACTTTGATACCTGCCTATAGTCAAGTAGGGAACAT 467037
                            i  i                 i       --   i           vii
C scaffold29|si       2627 TCGACGTGTGCCAAGACTTTGACACCTGCC--TAGCCAAGTAGGGAAAGC 2580

  scaffold61|si     467038 GCTTGGTGGCTCCTTTCTCACGGAACATGAAGTCACCATGAGAACCAGTG 467087
                            i   v   i      i   i         i        v          
C scaffold29|si       2579 GTTTGTTGGTTCCTTTTTCATGGAACATGAGGTCACCATCAGAACCAGTG 2530

  scaffold61|si     467088 TCCAATAGTACTCTCAAGAAGTTGTTTTTGCAACTCCAGGACAAGTGTTT 467137
                             i                            i     v            
C scaffold29|si       2529 TCTAATAGTACTCTCAAGAAGTTGTTTTTGCGACTCCTGGACAAGTGTTT 2480

  scaffold61|si     467138 GAGTTTTGTCGAGGACTGACTTCCGGTCCTTAATTTTTGTACAGTCAACA 467187
                                                       vi   i     i    ii    
C scaffold29|si       2479 GAGTTTTGTCGAGGACTGACTTCCGGTCGCTAACTTTTGCACAGCTAACA 2430

  scaffold61|si     467188 CTGCTGTTACTGAATCAGTTGTGATTAGTGGTACAGATGACAAAATTGTC 467237
                                  i        vii  v v iv    vvi  i  viviviv  v 
C scaffold29|si       2429 CTGCTGTCACTGAATCTACTGAGTTCTGTGGGCTAGGTGTTTGTGGTGGC 2380

  scaffold61|si     467238 TGTGATTTTTTGTGGGGTGTTCCACTCTCAG-GTGGTGTCCACATCAGAG 467286
                               - v  v   i i v  i v v   v  -v    -  i  v vi vi
C scaffold29|si       2379 TGTG-TATTATGTAGAGGGTCCAAATCTGAGCTTGGT-TCTACTTGGGTA 2332

  scaffold61|si     467287 TTTGTGGATGAATTCAAGAAGTCTTTGAGATTTTTCAAAGTCCAGTCCAC 467336
                             v      ii    i  iv    v     i    i     ivv     i
C scaffold29|si       2331 TTGGTGGATAGATTCGAGGTGTCTGTGAGACTTTTTAAAGTTGCGTCCAT 2282

  scaffold61|si     467337 TAGGTGACTCGAATTATCCCTAATT--ATTTTTTTATTTAATTCCAATTT 467384
                           i i v         v    i     --       v         v     
C scaffold29|si       2281 CAAGGGACTCGAATAATCCTTAATTAAATTTTTTGATTTAATTCAAATTT 2232

  scaffold61|si     467385 TTTGTTACTCTTAGTGTTTATCCGACCAGGGTTAGTTTAAGGCATTACTT 467434
                             vi     vv    v  v   v        v    v   vvivi  vi 
C scaffold29|si       2231 TTGATTACTGGTAGTTTTAATCGGACCAGGGGTAGTATAATTTTCTAACT 2182

  scaffold61|si     467435 CATGATTAATTTTGATTTTCTTAC-ATATATTTTTGG--TTTCCC----- 467476
                               ii  i    i          - i   ---iv  --      -----
C scaffold29|si       2181 CATGGCTAGTTTTAATTTTCTTACTACATA---CAGGAATTTCCCCGGTA 2135

  scaffold61|si     467477 CTACCCGACCCAACACTTC 467495
                                       v      
C scaffold29|si       2134 CTACCCGACCCATCACTTC 2116

Matrix = 20p43g.matrix
Kimura (with divCpGMod) = 15.62
Transitions / transversions = 1.45 (385/266)
Gap_init rate = 0.02 (64 / 4252), avg. gap size = 2.22 (142 / 64)


9390 22.03 3.98 1.28 scaffold61|size850897 467488 469625 (379687) C scaffold54|size513971_(dbseq-nr_161)_[292804,299259]#LTR/Gypsy (4261) 2195 1 m_b807s001i21 167043

  scaffold61|si     467488 AACACTTCGTACTTGTGGTTAGTTTTAATTTTCTTACAAC-TA------- 467529
                               -   vv   ii   i                  v  -  -------
C scaffold54|si       2195 AACA-TTCTAACTCATGGCTAGTTTTAATTTTCTTACTACATACAGGAAT 2147

  scaffold61|si     467530 TTTTTTGGTTCCCCTACCTGACCCAACACTTCATGAAGAGTCCGACTTGC 467579
                             iiii   ---v            v       v  i     v  i i  
C scaffold54|si       2146 TTCCCCGGT---ACTACCTGACCCATCACTTCAGGAGGAGTCAGATTCGC 2100

  scaffold61|si     467580 TGTGGCTTTCTTTACAACGGTGATGTTTTCTGCCTTTTTTATTGGCTTTC 467629
                              vi     v vvii    i  i    ii          i         
C scaffold54|si       2099 TGTCACTTTCGTACTGACGGCGACGTTTCTTGCCTTTTTTGTTGGCTTTC 2050

  scaffold61|si     467630 TTGAGAGACTTTTCAAGTTTCTCCATGGAACGC-AAGACCTGTGTGTAGG 467678
                                      i  i           vvv-   - v        i     
C scaffold54|si       2049 TTGAGAGACTTCTCGAGTTTCTCCATTCT-CGCTACGACCTGTGCGTAGG 2001

  scaffold61|si     467679 ACTTCTTGG-GCGGCTGTCTTCTTGAGACTTTGACAC-GGTTTGCCCGAA 467726
                                  i -    i    i vvi        viii -  ivi   v   
C scaffold54|si       2000 ACTTCTTAGCGCGGTTGTCCTAACGAGACTTTCGTGCCGGCGCGCCGGAA 1951

  scaffold61|si     467727 AGCCCTCGT--ACGAGTTCCGTCCTTCTTGTAGCAACAACGCTCCACAGT 467774
                            vi  v   -- v    i i   i  v       ii i  i    i i  
C scaffold54|si       1950 ACTCCGCGTGTAGGAGTCCTGTCTTTGTTGTAGCGGCGACACTCCGCGGT 1901

  scaffold61|si     467775 GTTGCACATGGTGTGTATGGACCCCCATGCTTCTTGCATAGCTTGCACGT 467824
                              iii i        ii --           i     i    i   -  
C scaffold54|si       1900 GTTATGCGTGGTGTGTGCG--CCCCCATGCTTTTTGCACAGCTCGCA-GT 1854

  scaffold61|si     467825 TTTT---GATGCGTGTGTACTTTGTGCGT----ACTTTTTAGGGCTTCCT 467867
                            i  ---      v  i    ii      ----    vi -         
C scaffold54|si       1853 TCTTCTCGATGCGAGTATACTCCGTGCGTGCATACTTGCT-GGGCTTCCT 1805

  scaffold61|si     467868 GGGAATGTGGGCGCCTTGCACCAACTTCCTCGAGGGC-AATTTGACTGCC 467916
                                  i vv   i v  ivvi       v      -ii i  -    i
C scaffold54|si       1804 GGGAATGCGCCCGCTTAGCGAGGACTTCCTGGAGGGCTGGTCTG-CTGCT 1756

  scaffold61|si     467917 TGCACCTTCACAGGCCTTGCAGTCATATTCTTCTCATTGACAGGGTGTGC 467966
                             vi    ii     i v    iiivv v        iv  v     i  
C scaffold54|si       1755 TGGGCCTTTGCAGGCTTAGCAGCTGACTGCTTCTCATCCACTGGGTGCGC 1706

  scaffold61|si     467967 --TCTCAATGCGTCCAAGAATGAGCAAGAGGGGCTTATCTCCTTTGGGAT 468014
                           --       i  ii i           v  i      v i    i     
C scaffold54|si       1705 CATCTCAATACGCTCGAGAATGAGCAATAGAGGCTTAACCCCTTCGGGAT 1656

  scaffold61|si     468015 AGCACTTCTTGAGCAAGTGGTCCTGGGCCTGCCACTTCAACAGACACATG 468064
                               i  i iv          v    v              i        
C scaffold54|si       1655 AGCATTTTTCCAGCAAGTGGTACTGGTCCTGCCACTTCAACGGACACATG 1606

  scaffold61|si     468065 CGTAAGATGTGGCATGTAGGCATTGAATCCATGAAGGAGTATACCTGCTG 468114
                           i i             iii ivii     vi          v v   i  
C scaffold54|si       1605 TGCAAGATGTGGCATGCGAGTTCCGAATCGGTGAAGGAGTAGAGCTGTTG 1556

  scaffold61|si     468115 TGTCTGAGTACTTGCGTTTGGGCTGTAGTACAAACACAGGAGATCTTCCA 468164
                           i   vvv i   v  ii v             ii   i    i     v 
C scaffold54|si       1555 CGTCATTGCACTAGCACTAGGGCTGTAGTACAGGCACGGGAGGTCTTCGA 1506

  scaffold61|si     468165 GGCAATTGTTCAACTAT-TGTACGTGCTGTATAAATTGATGAACCCAAAC 468213
                           v i i       i  ii-  -   i    v i   i   i   iiivi  
C scaffold54|si       1505 TGTAGTTGTTCAGCTGCATG-ACGCGCTGAACAAACTGACGAATTTTGAC 1457

  scaffold61|si     468214 CTTGTTGGGCTTTTTGAGACAATTAGAGTAATAGAATATCAAATTTTCAC 468263
                                       i     i         vv       v          i 
C scaffold54|si       1456 CTTGTTGGGCTTCTTGAGGCAATTAGAGATATAGAATCTCAAATTTTCGC 1407

  scaffold61|si     468264 CTGCATCATGTGCAAAACATAACTGGAGGTGGAGTAAGTGACACTTCCTA 468313
                               i              vi   i            v      i    i
C scaffold54|si       1406 CTGCGTCATGTGCAAAACAAGACTAGAGGTGGAGTAACTGACACCTCCTG 1357

  scaffold61|si     468314 AATGACT----------GCCCGGTGACTTCTTCCTTTTAACTCCAAAGAT 468353
                                  ----------                    ii iii i     
C scaffold54|si       1356 AATGACTCGGACGTTTTGCCCGGTGACTTCTTCCTTTCGATCTCGAAGAT 1307

  scaffold61|si     468354 GTCGCTGAAGGGCTTTGACTCCATCTGCTCCTTGACCATGAAGTACCAGG 468403
                               ivi     v         i             v  v    v     
C scaffold54|si       1306 GTCGTGAAAGGGATTTGACTCCGTCTGCTCCTTGACAATTAAGTCCCAGG 1257

  scaffold61|si     468404 GTTGATGATCCTCCTCTGTGAGAAGGTTGAAGTAGCGTTGAAAAACTTTT 468453
                            i   i vv       v     i      ivi   v            i 
C scaffold54|si       1256 GCTGACGTGCCTCCTCGGTGAGGAGGTTGGCATAGAGTTGAAAAACTTCT 1207

  scaffold61|si     468454 AGTGCTAAGTCGGTCTTTTTCTTCTTAAGGCTAGTACCTCAGCCTTCAAG 468503
                             v  -i        v    vi i i     v  i iv        i i 
C scaffold54|si       1206 AGGGC-GAGTCGGTCATTTTGCTTTCAAGGCGAGCATGTCAGCCTTTAGG 1158

  scaffold61|si     468504 CAAGACGGACACTGCAGTCTTTTTCTCTTTATCAGGCTTACTGAGGAGGC 468553
                           v  - v    v          ivii  i   v   vi         i  i
C scaffold54|si       1157 GAA-AGGGACTCTGCAGTCTTCGCTTCCTTAGCAGTTTTACTGAGGGGGT 1109

  scaffold61|si     468554 CTTTGGCTAGTTCAGGTAGAACAGCCTTCCACTCG-CCTTTTTTTAGTCA 468602
                            v i   v      v i                 i-       iv     
C scaffold54|si       1108 CATCGGCGAGTTCACGCAGAACAGCCTTCCACTCAACCTTTTTCGAGTCA 1059

  scaffold61|si     468603 TGTGCCTTGTTGACATCATCGCATGCGGGAATTAGTCCCATTTTCTTGGT 468652
                            iv     v i i v  i     v          ii             i
C scaffold54|si       1058 TAGGCCTTTTCGGCCTCGTCGCAGGCGGGAATTAACCCCATTTTCTTGGC 1009

  scaffold61|si     468653 GGTACTGTACACCTTGTTCATGTGCAGAACAAACTGCTTGTTGGTACCGT 468702
                                     i         ii  v    i        i           
C scaffold54|si       1008 GGTACTGTACGCCTTGTTCACATGGAGAATAAACTGCTCGTTGGTACCGT 959

  scaffold61|si     468703 GTCCAGACCAAATGGTGACTTGGGTTTCTGACCGGTTTGCAAGGGTGCAC 468752
                            v  i       iv      i            vi  i  i         
C scaffold54|si        958 GACCGGACCAAACCGTGACTCGGGTTTCTGACCCATTCGCGAGGGTGCAC 909

  scaffold61|si     468753 TTCAGGGACTTGGGCTTGAGGTCCAAAGCTTCTTGAACTGGGTCCCTGTG 468802
                             v       i      i  i     i        i          v  v
C scaffold54|si        908 TTGAGGGACTCGGGCTTAAGATCCAAGGCTTCTTGGACTGGGTCCCGGTC 859

  scaffold61|si     468803 GGACATATAATGGATAGGGGCTTTCTTGTTGCCCCATCCGCGTTCACATG 468852
                           v i  i   vi    i  i       i iii    v      i  i   v
C scaffold54|si        858 TGGCACATACCGGATGGGAGCTTTCTCGCCACCCCTTCCGCGCTCGCATT 809

  scaffold61|si     468853 CTTGGTGTTTAAGCCTGATGGGCGCAATCTTCTCAGAAGACATTCTTCTG 468902
                                          i                               vv 
C scaffold54|si        808 CTTGGTGTTTAAGCCCGATGGGCGCAATCTTCTCAGAAGACATTCTTGAG 759

  scaffold61|si     468903 AGGGCTGACCCAAGGCTTGTTACCAAGAAAAGGGTCTTGTAAGAGCTTTG 468952
                                  vi  i        vv                   i      i 
C scaffold54|si        758 AGGGCTGCTCCGAGGCTTGTACCCAAGAAAAGGGTCTTGTAGGAGCTTCG 709

  scaffold61|si     468953 CTGTGGTTTGGTTTCAAATGAATTACGTTTGGCACAAATCTTGTGGCTGG 469002
                           iv i  vvi vvi     i  ivi   ii vv   i      --- vi  
C scaffold54|si        708 TGGCGGGGCGCACTCAAACGAGACACGCCTCTCACGAATCTT---GACGG 662

  scaffold61|si     469003 CGGTATCACGTAGCACAGACATGGTGCTACTACTTACCAAGACTTGACAG 469052
                              v   v     vi v  ii                 ivvi  ii i  
C scaffold54|si        661 CGGGATCTCGTAGGGCTGATGTGGTGCTACTACTTACCGTCGCTCAATAG 612

  scaffold61|si     469053 ACAATTGCTCAATGGGCAAT-AACTATATGCTGGACACTAGACTGGGGGA 469101
                             i  v    v ivi  i  - v  iv i i  i  i  v     iv   
C scaffold54|si        611 ACGATGGCTCTACTAGCGATCACCTGGACGTTGAACGCTCGACTGACGGA 562

  scaffold61|si     469102 GGACAGACATGACAATGTTGGAGTGATGTGAGACAGGCTTGACAATGACG 469151
                           i      iii   ---  v   v   i vi  i  - iv   ii i    
C scaffold54|si        561 AGACAGATGCGAC---GTAGGACTGACGGAAGGCA-GTATGATGACGACG 516

  scaffold61|si     469152 GACGGTTGACAGACAGTGCAGAAATGGACAGGAGGTCCAGAAAAA--TTG 469199
                                 i  -        ii  iv       iv i          -- i 
C scaffold54|si        515 GACGGTCGA-AGACAGTGTGGAGCTGGACAGACGATCCAGAAAAAATTCG 467

  scaffold61|si     469200 CTCCA-TAGGTTATTGATCGATGGTGACCTAAGCCAAAACGTATTTAAAA 469248
                              v -        i       i           ii   v   -      
C scaffold54|si        466 CTCGAGTAGGTTATCGATCGATAGTGACCTAAGCTGAAAAGTA-TTAAAA 418

  scaffold61|si     469249 AATCT---TGTAGAATACTTCAGACTTTAT--TTTTGTGAGTTGATTTAG 469293
                                ---   i iv -i     -    i --           i      
C scaffold54|si        417 AATCTTGATGTGGGCT-TTTCAG-CTTTGTTATTTTGTGAGTTAATTTAG 370

  scaffold61|si     469294 ------TTGGAAA--AGCAA---AGTACGAAAACACCATGATGAAGCAAA 469332
                           ------   vi  -- i   --- vi i  vi -                
C scaffold54|si        369 ATCATATTGTGAATTAACAATCCACCATGATGA-ACCATGATGAAGCAAA 321

  scaffold61|si     469333 CATGCTTCAACTTGGCAAAACAAGACCATGTAG-GATTCTAACCGATTTG 469381
                                    vi          i i         -   i iviiv  vi  
C scaffold54|si        320 CATGCTTCATTTTGGCAAAACGAAACCATGTAGAGATCCCTGTAGAACTG 271

  scaffold61|si     469382 ACATGTTTT-GTGCTAATGACACAATGAGA--TGTTGTGTA--------- 469419
                           ii ii   i-              i     -- v iv    ---------
C scaffold54|si        270 GTACATTTCAGTGCTAATGACACAGTGAGAGCTCTCCTGTATCTTACAGT 221

  scaffold61|si     469420 ---GGTTCTACAC-ACATC------TGGTATGGCTCTAATGTCATTAGTT 469459
                           ---  v   vi  -v    ------  i i   v iivi     v  v  
C scaffold54|si        220 GATGGATCTCTACTTCATCTTCAAGTGATGTGGATTCTGTGTCAGTATTT 171

  scaffold61|si     469460 AATGACGTAGAACTTTTTGTCCC-AACAATATTTTTAGGTAACGACGCAA 469508
                           vv    vi   i vii  i    -  iii       i     i  vi   
C scaffold54|si        170 CCTGACTCAGAGCACCTTATCCCAAATGGTATTTTTGGGTAATGAAACAA 121

  scaffold61|si     469509 TTCTTA--GATTAGCAAGACT-TGGATCTCTGGGGGATGTCCAGCATCTC 469555
                                i--iv           -iii v  iv                   
C scaffold54|si        120 TTCTTGCTATTTAGCAAGACTGCAAAACTTAGGGGGATGTCCAGCATCTC 71

  scaffold61|si     469556 CTGAGAAATTAATGGTATCTTAAAGATTATCTTGATAGACTACTG---TA 469602
                             i         v        vv  i vv   ---    v     ---  
C scaffold54|si         70 CTAAGAAATTAAGGGTATCTTTCAGGTACTCT---TAGAGTACTGTTTTA 24

  scaffold61|si     469603 GAGTAGATCATTGGCCGATGTCA 469625
                                   v       v      
C scaffold54|si         23 GAGTAGATAATTGGCCTATGTCA 1

Matrix = 20p43g.matrix
Kimura (with divCpGMod) = 22.00
Transitions / transversions = 1.74 (295/170)
Gap_init rate = 0.03 (60 / 2137), avg. gap size = 1.88 (113 / 60)

9477 20.51 1.78 0.85 scaffold61|size850897 467498 469355 (379957) C scaffold210|size504517_(dbseq-nr_77)_[279511,285866]#LTR/Gypsy (4238) 2118 244 m_b807s001i22 167043

  scaffold61|si     467498 ACTTGTGGTTAGTTTTAATTTTCTTACAACTATTTTTTGGTTCCC----C 467543
                              i                                ivvv     ---- 
C scaffold210|s       2118 ACTCGTGGTTAGTTTTAATTTTCTTACAACTATTTTCATTTTCCCGGTAC 2069

  scaffold61|si     467544 TACCTGACCCAACACTTCATGAAGAGTCCGACTTGCTGTGGCTTTCTTTA 467593
                               i        i     v  v     v  v i     vi       ii
C scaffold210|s       2068 TACCCGACCCAACGCTTCAGGATGAGTCGGAATCGCTGTCACTTTCTTCG 2019

  scaffold61|si     467594 CAACGGTGATGTTTTCTGCCTTTTTTATTGGCTTTCTTGAGAGACTTTTC 467643
                            i    i ii    ii         -i                    i  
C scaffold210|s       2018 CGACGGCGGCGTTTCTTGCCTTTTT-GTTGGCTTTCTTGAGAGACTTCTC 1970

  scaffold61|si     467644 AAGTTTCTCCATG-GAACGCAAGACCTGTGTGTAGGACTTCTTGGG-CGG 467691
                                        -  i -         v i               -  i
C scaffold210|s       1969 AAGTTTCTCCATGCGAGC-CAAGACCTGGGCGTAGGACTTCTTGGGGCGA 1921

  scaffold61|si     467692 CTGTCTTCTTGAGACTTTGACACGGTTTGCCCGAAAGC-CCTCG--TACG 467738
                             i  i  vi i      viii i i           i-     --  v 
C scaffold210|s       1920 CTATCCTCGCGGGACTTTCGTGCAGCTTGCCCGAAAGTACCTCGCGTAGG 1871

  scaffold61|si     467739 AGTTCCGTCCTTCTTGTAGCAACAACGCTCCACAGTGTTGCACATGGTGT 467788
                                    i  v     v ii i  i    i i     iii i      
C scaffold210|s       1870 AGTTCCGTCTTTGTTGTACCGGCGACACTCCGCGGTGTTATGCGTGGTGT 1821

  scaffold61|si     467789 GTATGGACCCCCATGCTTCTTGCATAGCTTGCACGTTTTTG---ATGCGT 467835
                             ii ---          -          i   -   i   --- i   i
C scaffold210|s       1820 GTGCG---CCCCATGCTT-TTGCATAGCTCGCA-GTTCTTGTCTACGCGC 1776

  scaffold61|si     467836 GTGTACTTTGTGCGTACTTTTTAGGGCTTCCTGGGAATGTGGGCGCCTTG 467885
                             i    ii      i   vi v       i       vi v      v 
C scaffold210|s       1775 GTATACTCCGTGCGTGCTTGCTTGGGCTTCTTGGGAATTCGTGCGCCTAG 1726

  scaffold61|si     467886 CACCAACTTCCTCGAGGGCAATTTGACTGCCTGCACCTTCACAGGCCTTG 467935
                            i v      i v      vi  iii  v i  vi    ii     i v 
C scaffold210|s       1725 CGCGAACTTCTTGGAGGGCTGTTCAGCTCCTTGGGCCTTTGCAGGCTTAG 1676

  scaffold61|si     467936 CAGTCATATTCTTCTCATTGACAGGGTGTGCT--CTCAATGCGTCCAAGA 467983
                           v  v ivv v i      iv  v     i  i--      v  ii     
C scaffold210|s       1675 AAGACGACTGCCTCTCATCCACTGGGTGCGCCACCTCAATTCGCTCAAGA 1626

  scaffold61|si     467984 ATGAGCAAGAGGGGCTTATCTCCTTTGGGATAGCACTTCTTGAGCAAGTG 468033
                                   v  i      v i    i              ii        
C scaffold210|s       1625 ATGAGCAATAGAGGCTTAACCCCTTCGGGATAGCACTTCTCAAGCAAGTG 1576

  scaffold61|si     468034 GTCCTGGGCCTGCCACTTCAACAGACACATGCGTAAGATGTGGCATGTAG 468083
                             v    v              i          i  v          i i
C scaffold210|s       1575 GTACTGGTCCTGCCACTTCAACGGACACATGCGCAATATGTGGCATGCAA 1526

  scaffold61|si     468084 GCATTGAATCCATGAAGGAGTATACCTGCTGTGTCTGAGTACTTGCGTTT 468133
                            ivii vi  vi          v     i  v     v     v   i i
C scaffold210|s       1525 GTTCCGCGTCAGTGAAGGAGTAGACCTGTTGGGTCTGTGTACTAGCGCTC 1476

  scaffold61|si     468134 GGGCTGTAGTACAAACACAGGAGATCTTCCAGGCAATTGTTCAACTATTG 468183
                                   i     i   i    i       v i i       i  iivv
C scaffold210|s       1475 GGGCTGTAATACAAGCACGGGAGGTCTTCCACGTAGTTGTTCAGCTGCAT 1426

  scaffold61|si     468184 TACGTGCTGTATAAATTGATGAACCCAAACCTTGTTGGGCTTTTTGAGAC 468233
                           i   i    i i   i   i v    i               i     i 
C scaffold210|s       1425 CACGCGCTGCACAAACTGACGCACCCGAACCTTGTTGGGCTTCTTGAGGC 1376

  scaffold61|si     468234 AATTAGAGTAATAGAATATCAAATTTTCACCTGCATCATGTGCAAAACAT 468283
                               v  ivv       v          i     i        i     i
C scaffold210|s       1375 AATTTGAAATATAGAATTTCAAATTTTCGCCTGCGTCATGTGCGAAACAC 1326

  scaffold61|si     468284 AACTGGAGGTGGAGTAAGTGACACTTCCTAAATGAC----------TGCC 468323
                           i i              v  i   i    i      ----------    
C scaffold210|s       1325 GATTGGAGGTGGAGTAACTGGCACCTCCTGAATGACTCGGACGTCTTGCC 1276

  scaffold61|si     468324 CGGTGACTTCTTCCTTTTAACTCCAAAGATGTCGCTGAAGGGCTTTGACT 468373
                                            ii   - i        iivi     vi      
C scaffold210|s       1275 CGGTGACTTCTTCCTTTCGACT-CGAAGATGTCATGAAAGGGACTTGACT 1227

  scaffold61|si     468374 CCATCTGCTCCTTGACCATGAAGTACCAGGGTTGATGATCCTCCTCTGTG 468423
                            ii             v  v    v      i   i vv       v   
C scaffold210|s       1226 CTGTCTGCTCCTTGACAATTAAGTCCCAGGGCTGACGTGCCTCCTCAGTG 1177

  scaffold61|si     468424 AGAAGGTTGAAGTAGCGTTGAAAAACTTTTAGTGCTAAGTCGGTC-TTTT 468472
                                    iv    v            i   v  ii        -    
C scaffold210|s       1176 AGAAGGTTGGCGTAGAGTTGAAAAACTTCTAGGGCCGAGTCGGTCATTTT 1127

  scaffold61|si     468473 TCTTCTTAAGGCTAGTACCTCAGCCTTCAAGCAAGACGGACACTGCAGTC 468522
                            v i        v  i iv  i     i i --   vv   v    i   
C scaffold210|s       1126 TGTCCTTAAGGCGAGCATGTCGGCCTTTAGG--AGAGTGACTCTGCGGTC 1079

  scaffold61|si     468523 TTTTTCTCTTTATCAGGCTTACTGAGGAGGCCTTTGGCTAGTTCAGGTAG 468572
                                   i  v    v   i      i  i v i   v     iv    
C scaffold210|s       1078 TTTTTCTCCTTCTCAGTCTTGCTGAGGGGGTCATCGGCAAGTTCGCGTAG 1029

  scaffold61|si     468573 AACAGCCTTCCACTCGCCTTTTTTT-AGTCATGTGCCTTGTTGACATCAT 468621
                                       v  i        i-      i      v i i      
C scaffold210|s       1028 AACAGCCTTCCAATCACCTTTTTTCGAGTCATATGCCTTTTCGGCATCAT 979

  scaffold61|si     468622 CGCATGCGGGAATTAGTCCCATTTTCTTGGTGGTACTGTACACCTTGTTC 468671
                               v  -        v             i      i   i        
C scaffold210|s        978 CGCAGGC-GGAATTAGACCCATTTTCTTGGCGGTACTATACGCCTTGTTC 930

  scaffold61|si     468672 ATGTGCAGAACAAACTGCTTGTTGGTACCGTGTCCAGACCAAATGGTGAC 468721
                            i      v          i               i       iv     
C scaffold210|s        929 ACGTGCAGTACAAACTGCTCGTTGGTACCGTGTCCGGACCAAACCGTGAC 880

  scaffold61|si     468722 TTGGGTTTCTGACCGGTTTGCAAGGGTGCACTTCAGGGACTTGGGCTTGA 468771
                            i            vi     i           v    v  ii       
C scaffold210|s        879 TCGGGTTTCTGACCCATTTGCGAGGGTGCACTTGAGGGTCTCAGGCTTGA 830

  scaffold61|si     468772 GGTCCAAAGCTTCTTGAACTGGGTCCCTGTGGGACATATAATGGATAGGG 468821
                                           i          vi vv i  i    i        
C scaffold210|s        829 GGTCCAAAGCTTCTTGGACTGGGTCCCGATCCGGCACATAACGGATAGGG 780

  scaffold61|si     468822 GCTTTCTTGTTGCCCCATCCGCGTTCACATGCTTGGTGTTTAAGCCTGAT 468871
                                 -- iii    v      -- i  iv      vi       ii  
C scaffold210|s        779 GCTTTC--GCCACCCCTTCCGCG--CGCACTCTTGGTTCTTAAGCCCAAT 734

  scaffold61|si     468872 GGGCGCAATCTTCTCAGAAGACATTCTTCTGAGGGCTGACCCAAGGCTTG 468921
                           i  v  v  i       v          vv        vi  i  i    
C scaffold210|s        733 AGGGGCTATTTTCTCAGCAGACATTCTTGAGAGGGCTGCTCCGAGACTTG 684

  scaffold61|si     468922 TTACCAAGAAAAGGGTCTTGTAAGAGCTTTGCTGTGGTTTGGTTTCAAAT 468971
                             v v i               i      i iv i    i vvi  i  v
C scaffold210|s        683 TTCCAAGGAAAAGGGTCTTGTAGGAGCTTCGTGGCGGTTCGCACTCGAAG 634

  scaffold61|si     468972 GAATTACGTTTGGCACAAATCTTGTGGCTGGCGGTATCACGTAGCACAGA 469021
                             ivi   v       i        v vi     v          i    
C scaffold210|s        633 GAGACACGATTGGCACGAATCTTGTTGGCGGCGGGATCACGTAGCGCAGA 584

  scaffold61|si     469022 CATGGTGCTACTACTTACCAAGACTTGACAGACAATTGCTCAATGGGC-A 469070
                            i                 iivi vi  v    ii v    i i    - 
C scaffold210|s        583 CGTGGTGCTACTACTTACCGGCGCACGAAAGACGGTGGCTCGACGGGCGA 534

  scaffold61|si     469071 ATAACTATATGCTGGACACTAGACTGGGGGAGGACAGACATGACAATGTT 469120
                            i vv iv      i  i  i      v           ii   ii    
C scaffold210|s        533 ACACGTGGATGCTGAACGCTGGACTGGCGGAGGACAGACGCGACGGTGTT 484

  scaffold61|si     469121 GGAGTGATGTGAGACAGGCTTGACAATGACGGACGGTTGACAGACAGTGC 469170
                            i vv  i - v iiv    i   ii           i  vi        
C scaffold210|s        483 GAACGGACG-GTGGTCGGCTCGACGGTGACGGACGGTCGAAGGACAGTGC 435

  scaffold61|si     469171 AGAAATGGACAGGAGGTCCAGAAAAATT-GCTCCA-TAGGTTATTGATCG 469218
                           i vi        iv      i       -    v -        ii  i 
C scaffold210|s        434 GGCGATGGACAGACGGTCCAAAAAAATTCGCTCGAGTAGGTTATCAATTG 385

  scaffold61|si     469219 ATGGTGACCTAAGCCAAAACGTA-TTTAAAAAATCTTGTAGAATAC--TT 469265
                             i            i   v   -                 vv i --  
C scaffold210|s        384 ATAGTGACCTAAGCCGAAAAGTAGTTTAAAAAATCTTGTAGTTTGCTTTT 335

  scaffold61|si     469266 CAGACTT-TATTTTTGTGAGTTGATTTAGTTGGAAAAGCAAAGTACGAAA 469314
                              vi  -              ii       iv vvv ii  vv vv   
C scaffold210|s        334 CAGCTTTGTATTTTTGTGAGTTAGTTTAGTTACATTTGTGAATGAGCAAA 285

  scaffold61|si     469315 ACACCATGATGAAGCAAACATGCTTCAACTTGGCAAAACAA 469355
                                           i v        viv  iv       
C scaffold210|s        284 ACACCATGATGAAGCAGAAATGCTTCATTGTGAAAAAACAA 244

Matrix = 20p43g.matrix
Kimura (with divCpGMod) = 18.70
Transitions / transversions = 1.70 (238/140)
Gap_init rate = 0.02 (32 / 1857), avg. gap size = 1.53 (49 / 32)


308 26.45 1.94 8.25 scaffold61|size850897 469727 469829 (379483) rnd-1_family-382#Unknown 8 104 (562) m_b807s001i23 167044

  scaffold61|si     469727 AGGTCATTGACCTGGATTACGATCTTAAATCTTGATTTCCAATACCTTCC 469776
                                       i i v     vv    --------i     v vi i  
  rnd-1_family-          8 AGGTCATTGACCCGAAATACGAGATTAA--------CTCCAAAAATTCCC 49

  scaffold61|si     469777 T--GTTCTTATCATGTTCTCATAATTCTGGTAAGTGACCAGATCTATGAG 469824
                            --iv  i i ii       i      i   v   vi     vi  i   
  rnd-1_family-         50 TTGAATCCTGTTGTGTTCTCGTAATTCCGGTCAGTTGCCAGAATTACGAG 99

  scaffold61|si     469825 ATAAA 469829
                             i  
  rnd-1_family-        100 ATGAA 104

Matrix = 20p43g.matrix
Kimura (with divCpGMod) = 27.24
Transitions / transversions = 1.78 (16/9)
Gap_init rate = 0.09 (9 / 102), avg. gap size = 1.11 (10 / 9)

258 25.46 14.00 1.79 scaffold61|size850897 469789 469888 (379424) rnd-1_family-213#Unknown 256 367 (87) m_b807s001i24 167044

  scaffold61|si     469789 GTTCTCATAATTCTGGTAAGTGACCAGATCTATGAGATAAAT-------T 469831
                                 i      i   v i  i  i  vi  i         ------- 
  rnd-1_family-        256 GTTCTCGTAATTCCGGTCAATGGCCGGAATTACGAGATAAATGGAATTAT 305

  scaffold61|si     469832 GTTCAACGAACAAAAC------TATCATAATTCTGGCCACTGCCCTGAAT 469875
                             i-- i  i vvii ------    i      i  iv v  v  v    
  rnd-1_family-        306 GTC--ATGAGCTTGGCTTCATTTATCGTAATTCCGGTGAATGACCGGAAT 353

  scaffold61|si     469876 -AAGAGATAAATTG 469888
                           - v         i 
  rnd-1_family-        354 CACGAGATAAATCG 367

Matrix = 20p43g.matrix
Kimura (with divCpGMod) = 22.18
Transitions / transversions = 1.78 (16/9)
Gap_init rate = 0.05 (5 / 99), avg. gap size = 3.20 (16 / 5)


2986 18.78 3.46 1.23 scaffold61|size850897 470042 470677 (378635) genome_3_441#DNA 2 651 (23) m_b807s001i25 167045

  scaffold61|si     470042 GAGGTGAGCGATGTAACAGAAAAAAGAAAAGACACCT-TTTAAT------ 470084
                                   v   v                   i v  -      ------
  genome_3_441#          2 GAGGTGAGGGATTTAACAGAAAAAAGAAAAGATAACTGTTTAATGAAAAT 51

  scaffold61|si     470085 -----------CCAAGTCAAAAACATAGTTTTATGAAGTTTAACAATCAG 470123
                           ----------- i  i ii             -           vi    
  genome_3_441#         52 AGCTACGTATACTAAATTGAAAACATAGTTTT-TGAAGTTTAACTGTCAG 100

  scaffold61|si     470124 AGACCTTTTGTTTCTCACAGCACTCGAGGAAGCTTATTTAATTTATTTTT 470173
                           v   vvv i      i   i i   i vvi                  vi
  genome_3_441#        101 CGACAGGTCGTTTCTTACAACGCTCAACTGAGCTTATTTAATTTATTTAC 150

  scaffold61|si     470174 GAATGTCACCAGTTTTTTTGAGAAAATTGTGTACTGTAGCCAATTTTCTC 470223
                              i   iv   -i  i i   i        v ivv v v          
  genome_3_441#        151 GAACGTCGACAG-CTTCTCGAGGAAATTGTGGATGCTCGACAATTTTCTC 199

  scaffold61|si     470224 AAAATGCAGTTGTGCACTAGTGTCCCATCTGTC--AAAAACAACTTTGTC 470271
                                -    i    iii      v        --     i         
  genome_3_441#        200 AAAAT-CAGTCGTGCGTCAGTGTCGCATCTGTCAAAAAAATAACTTTGTC 248

  scaffold61|si     470272 ATTTTAAAGGTTGACAGTTGTTTATCTGTCAAACTGTTGTTAATCAGTCA 470321
                                                 v               i      i    
  genome_3_441#        249 ATTTTAAAGGTTGACAGTTGTTAATCTGTCAAACTGTTATTAATCGGTCA 298

  scaffold61|si     470322 GAACCTGTCACAGTCCGTTAATTATGTGATCCACAAGACAAAAGCAAGGA 470371
                                 v      vi  v    i  v v  ii   v   i v v   v  
  genome_3_441#        299 GAACCTTTCACAGATCGGTAATCATTTTATTTACACGACGACATCAATGA 348

  scaffold61|si     470372 TATATTCAATGACTTTATCATTTTAAAGGTCTTGAGTTGTTAAACTGTCA 470421
                            v vv     i     i             iv v                
  genome_3_441#        349 TTTCATCAATAACTTTGTCATTTTAAAGGTTGTCAGTTGTTAAACTGTCA 398

  scaffold61|si     470422 AACTGTTATTAATTGGTCAGTACCACTTAGACATTTGACTATCATTTTTG 470471
                                        i          v    v  i                 
  genome_3_441#        399 AACTGTTATTAATCGGTCAGTACCTCTTACACGTTTGACTATCATTTTTG 448

  scaffold61|si     470472 AACTTTTGACATGTGTTGTGCTTATCTGCCC-ATCATTATTAGTCACTCT 470520
                             v   iv   iiii ii   vvvi      -i  --     v i     
  genome_3_441#        449 AAATTTCTACACACATCATGCAGTCCTGCCCGGTC--TATTATTTACTCT 496

  scaffold61|si     470521 TAATGGCAAGGTTGCATTGACACAACAGGCTATCATAAGCCCTTAGATTT 470570
                           i  i        ii -       i  v               - i     
  genome_3_441#        497 CAACGGCAAGGTCAC-TTGACACGACTGGCTATCATAAGCCC-TGGATTT 544

  scaffold61|si     470571 CCATGATTAGTGG-TGAGAAGTTTTTGGGGTTCTTAGTCGGTAACATTTT 470619
                            i i      i  -  ii   -v    v        i vi   vv     
  genome_3_441#        545 CTACGATTAGCGGATGGAAAG-ATTTGCGGTTCTTAATAAGTACGATTTT 593

  scaffold61|si     470620 CAAATCTTTTGTAAGTCTCCATGTAGTTGTACTTCCTCTTTTTCAAACTA 470669
                                    iv vv     vi v     v    vv               
  genome_3_441#        594 CAAATCTTTCTTTCGTCTCAGTTTAGTTCTACTAACTCTTTTTCAAACTA 643

  scaffold61|si     470670 ATTAATAG 470677
                                i  
  genome_3_441#        644 ATTAACAG 651

Matrix = 20p43g.matrix
Kimura (with divCpGMod) = 18.69
Transitions / transversions = 1.15 (63/55)
Gap_init rate = 0.02 (14 / 635), avg. gap size = 2.14 (30 / 14)


1612 19.09 2.11 0.59 scaffold61|size850897 470677 471008 (378304) scaffold170|size558746_(dbseq-nr_246)_[277812,288266]#LTR/Gypsy 1671 2007 (8448) m_b807s001i26 167046

  scaffold61|si     470677 GATACGAGGCACATCACTGCAAACGAAAAACACCGGTAGCCTTCAGGTTC 470726
                               i  i  iv v                        i   i vv  v 
  scaffold170|s       1671 GATATGAAGCGGAACACTGCAAACGAAAAACACCGGTAACCTCCCCGTAC 1720

  scaffold61|si     470727 ACTCTTAAAATGTCAGAGTGTAGAGGGAGGTTACCGGAAGTCCCAAGAGT 470776
                              ivi                vi               - ii       
  scaffold170|s       1721 ACTTGCAAAATGTCAGAGTGTACGGGGAGGTTACCGGAA-TTTCAAGAGT 1769

  scaffold61|si     470777 GTACGGGTGGGTTACCGGTT-TTTTACCTATTGTTTAACCCACAGATACA 470825
                                               -     ivi   ii    v  i  vv v i
  scaffold170|s       1770 GTACGGGTGGGTTACCGGTTCTTTTATACATTACTTAAGCCGCATTTTCG 1819

  scaffold61|si     470826 TTTATCACGCTAAGCTTTGAACCTAAGAAAT-TATCCGGAGTGTTCATGT 470874
                                   i            v -  i    - v i       v ii v 
  scaffold170|s       1820 TTTATCACACTAAGCTTTGAAGC-AAAAAATATCTTCGGAGTGGTTGTTT 1868

  scaffold61|si     470875 GGTTCATGGCTGACAATTTGCAAATCACAAGTTACAAACAGGAAGATCAC 470924
                            v      i  v         i      i    ii    v v        
  scaffold170|s       1869 GTTTCATGACTCACAATTTGCGAATCACGAGTTGTAAACTGCAAGATCAC 1918

  scaffold61|si     470925 CTGTTG--GGTCAAGTTTTGGTGTCGATTCTAGGCTTGATCTTTGATT-- 470970
                                 -- i  v         v  i      v         v     --
  scaffold170|s       1919 CTGTTGCAGATCTAGTTTTGGTTTCAATTCTACGCTTGATCTATGATTTC 1968

  scaffold61|si     470971 -TTTTGTGAAGGCTTATTGGTCCTATTTCTATGTTCGAA 471008
                           -   v  v iv  v v    v      iv   v   i  
  scaffold170|s       1969 ATTTGGTTAGTGCGTTTTGGGCCTATTCATATTTTCAAA 2007

Matrix = 20p43g.matrix
Kimura (with divCpGMod) = 19.92
Transitions / transversions = 0.97 (31/32)
Gap_init rate = 0.02 (7 / 331), avg. gap size = 1.29 (9 / 7)


238 0.00 0.00 0.00 scaffold61|size850897 471033 471060 (378252) C rnd-3_family-259#Unknown (52) 443 416 m_b807s001i27 167047

  scaffold61|si     471033 ATTAAATATGAATGTTGAGAATTCCTGT 471060
                                                       
C rnd-3_family-        443 ATTAAATATGAATGTTGAGAATTCCTGT 416

Matrix = 20p43g.matrix
Kimura (with divCpGMod) = 0.00
Transitions / transversions = 1.00 (0/0)
Gap_init rate = 0.00 (0 / 27), avg. gap size = 0.0 (0 / 0)


3582 23.97 5.63 0.74 scaffold61|size850897 471083 472112 (377200) scaffold170|size558746_(dbseq-nr_246)_[277812,288266]#LTR/Gypsy 2013 3092 (7363) m_b807s001i28 167046

  scaffold61|si     471083 GTACTATCAGAAGTGACCGTGCAAAAAAATGAGAACACAA-----GAAAA 471127
                                 i          i i  v       i         -----   v 
  scaffold170|s       2013 GTACTACCAGAAGTGACTGCGCCAAAAAATAAGAACACAACATAAGAATA 2062

  scaffold61|si     471128 ACACATCAGGGCTGAAATTTGGCATCGTGTGGCTACATGATTGGTGCCTA 471177
                            i vi -i         v     i v     v    i  v   v i i  
  scaffold170|s       2063 ATAAGT-GGGGCTGAAAATTGGCGTAGTGTGTCTACGTGTTTGTTACTTA 2111

  scaffold61|si     471178 TTCCTTTGTATCACCTTACCTCACTCTTGCGTGACACTATTGCCTAC-AT 471226
                              v          v i    v i     i   i  -    - v  i-  
  scaffold170|s       2112 TTCGTTTGTATCACGTCACCTAATTCTTGTGTGGCA-TATT-CGTATGAT 2159

  scaffold61|si     471227 CTTAGGGTATGATACA-----ATACCGTACCATATTACAACACAGGTGCT 471271
                           vv  vi  v ii  i -----i  iv        i       vv      
  scaffold170|s       2160 AATACAGTTTAGTATATCTATGTATGGTACCATACTACAACAATGGTGCT 2209

  scaffold61|si     471272 TGAGCCAGTAGCACCTGTAGGGGGGTGCATTCTCACTTCTTTCCCATCAC 471321
                              v    vii  v      vi v i  vi       v     v      
  scaffold170|s       2210 TGACCCAGAGACAACTGTAGCAGTGCGCCCTCTCACTGCTTTCACATCAC 2259

  scaffold61|si     471322 CT-----CATTTTTTCAATTACAT---TGACACCCCACCAGCCCATCATG 471363
                           vi-----i                ---   i   i    -          
  scaffold170|s       2260 ACATGTGTATTTTTTCAATTACATCACTGATACCTCACC-GCCCATCATG 2308

  scaffold61|si     471364 GGAACGGCCGAAACTCAGTCCACAGACTGAGTTTGGAATCTTGCCTGGCA 471413
                                                            vvvvv  ii    v   
  scaffold170|s       2309 GGAACGGCCGAAACTCAGTCCACAGACTGAGTTATCCCTCCCGCCTTGCA 2358

  scaffold61|si     471414 CCGACATGTAGCCAACAACAACTGGCAGCGACAGCTCAATTTCTAATGTG 471463
                              v i   v     v     i        i v v vv    iviiv   
  scaffold170|s       2359 CCGCCGTGTTGCCAAGAACAATTGGCAGCGGCCGGTATATTTTGGGGGTG 2408

  scaffold61|si     471464 AGTTCTGATGAACTCAACCATTTCTACATCGTTTTACTCACCACACGTCA 471513
                              vv v v  vi iiv ivv       vii  v             v  
  scaffold170|s       2409 AGTAATCAAGATTTTGTCTTGTTCTACAATATTATACTCACCACACGGCA 2458

  scaffold61|si     471514 ----TTTTGCAA--AA--AATTTCAGG--------------CGCCGAAAC 471541
                           ----    v   --  -- i  v    --------------  i i    
  scaffold170|s       2459 AATTTTTTTCAATTAAATAGTTGCAGGCCTACCAGCGAAATCGTCAAAAC 2508

  scaffold61|si     471542 TCAGCCCACGGACTGAGTTTGCCCTCCCACCTGGCACTGCCATGTAGCCA 471591
                               i    i         v v v i ii   v v  i       v    
  scaffold170|s       2509 TCAGTCCACAGACTGAGTTAGGCATTCTGCCTTGGACCGCCATGTTGCCA 2558

  scaffold61|si     471592 ACAACAATTGGCAGTGGCGTGTCAATTAAAAAGGTGAGATATGTTGAACT 471641
                                         ii  vv  vv   iviii   i      v vi    
  scaffold170|s       2559 ACAACAATTGGCAGCAGCCGGTATATTGTGGGGGTAAGATATTTAAAACT 2608

  scaffold61|si     471642 TGCCCT-TTTTCCATTATTTTACTCACCACATGTCAATTTGTTTTCAACT 471690
                           ivi v -  i v  ii i v           i   -v   v   i   i 
  scaffold170|s       2609 CTTCATGTTCTACACCACTATACTCACCACACGTC-CTTTTTTTCCAATT 2657

  scaffold61|si     471691 AAATATTTACAGGCC--TACTGGCAAAATGGCCGAAACTCAGCCCACAGA 471738
                                v       i --   v        v            i       
  scaffold170|s       2658 AAATAGTTACAGGTCTATACGGGCAAAATTGCCGAAACTCAGTCCACAGA 2707

  scaffold61|si     471739 CTGAGTTA-GTATACCCGCCTGACAATGTCATCTTGCCCACCACAATTGG 471787
                                   - i  -i    v viv vi i i v     v vv        
  scaffold170|s       2708 CTGAGTTAGGCAT-TCCGCATTGGACCGCCGTGTTGCCAAGAACAATTGG 2756

  scaffold61|si     471788 CAGCAGCAGGTATATTTTCAGGGTGAGTTATGATGAACTCAACCATTTCT 471837
                               i  v          vi         v v         v iv   ii
  scaffold170|s       2757 CAGCGGCCGGTATATTTTGGGGGTGAGTTTTCATGAACTCATCTTTTTTC 2806

  scaffold61|si     471838 ACCAAGTTTTACTCACCACATGTCAATTCTTTTCAATTA---AGT--CAG 471882
                             vvvi  v i    v       iv   i          ---   --   
  scaffold170|s       2807 ACACTATTGTGCTCAACACATGTTCATTTTTTTCAATTAATTAGTTACAG 2856

  scaffold61|si     471883 GCCTACCACAGGAATGGCCAAAACTCAG---GCA---ACAGAATGAGTTA 471926
                            i    iivvii   v   i        ---i  ---     v       
  scaffold170|s       2857 GTCTACTGGCAAAATCGCCGAAACTCAGTTCACAGACACAGACTGAGTTA 2906

  scaffold61|si     471927 GCCCTCCCGCCTGGCACCGCCATGTGGCCAAGAAAAAGTGGCAGTGGTCT 471976
                            v v i      v v          v        v  v      ii i v
  scaffold170|s       2907 GGCATTCCGCCTTGGACCGCCATGTTGCCAAGAACAATTGGCAGCAGCCG 2956

  scaffold61|si     471977 GTCAATT-TAAAAATGTGATTTCTGATGAACTCAGCCTTTTCTTCCAAGT 472025
                             vv   - iiiii iv   v i i --     vv v v    v vvvii
  scaffold170|s       2957 GTATATTGTGGGGGTAAGATATTTAA--AACTCTTCATGTTCTACACCAC 3004

  scaffold61|si     472026 TTTTCTCACCACATGTCAATT-TTTTTTATTAAATATTTACAGGTCTACT 472074
                            v v                i-    iv        v            v
  scaffold170|s       3005 TATACTCACCACATGTCAATCATTTTCAATTAAATAGTTACAGGTCTACG 3054

  scaffold61|si     472075 GGCAAAATGACCAAAACTCAGCCCACAGACTGAGTTAG 472112
                            v i    vi  i        i                
  scaffold170|s       3055 GTCGAAATCGCCGAAACTCAGTCCACAGACTGAGTTAG 3092

Matrix = 20p43g.matrix
Kimura (with divCpGMod) = 27.06
Transitions / transversions = 0.90 (116/129)
Gap_init rate = 0.03 (26 / 1029), avg. gap size = 2.54 (66 / 26)


20190 4.59 1.87 1.26 scaffold61|size850897 472117 474631 (374681) scaffold7|size730406_(dbseq-nr_160)_[96026,102513]#LTR/Gypsy 1 2530 (3958) m_b807s001i29 167048

  scaffold61|si     472117 TGACATAGGCCAAGAATCTGCCATTTTTAGTACCCTAAGGTACAAAAATT 472166
                                             v   v     -      ivi         vi 
  scaffold7|siz          1 TGACATAGGCCAAGAATCAGCCTTTTTT-GTACCCCTGGGTACAAAACCT 49

  scaffold61|si     472167 AA-TAGGATCATTCTCAGGACTCCCCAGGAGGAAAGTCCACTGC---CCC 472212
                             -   ii-------     v  -----------  i ivi vi---   
  scaffold7|siz         50 AAATAGAG-------CAGGAATC-----------AGCCTTTTTTGAACCC 81

  scaffold61|si     472213 TGA--TCCAAAAG--ACATGGA-C-TCCCCAGGAC-------AGGAG--T 472247
                             i-- v     v-- v     - - i i      -------     -- 
  scaffold7|siz         82 TGGGGTACAAAACCTAAATGGAGCATTCTCAGGACCCCAAGTAGGAGAGT 131

  scaffold61|si     472248 CCACTGCCCTGCTCCCTACGGCAAGGACTCCCCAACACAGAAGTTCATTG 472297
                               -------     v      v             ii        vvi
  scaffold7|siz        132 CCAC-------CTCCCGACGGCATGGACTCCCCAACATGGAAGTTCAGAA 174

  scaffold61|si     472298 CCCTGAACGAGAGCACACCCTT-----------GA----------GAAGG 472326
                              ii  ii    v    i   -----------  ----------     
  scaffold7|siz        175 CCCCAAATAAGAGAACACTCTTTTGGAAGATCTGAACATCTTTCAGAAGG 224

  scaffold61|si     472327 GTATAAACATACCAGGTTGTGTAGAAATCTACACAATGTTCGTTTGCATC 472376
                                i        vi          i                  v    
  scaffold7|siz        225 GTATAGACATACCATATTGTGTAGAAGTCTACACAATGTTCGTTTTCATC 274

  scaffold61|si     472377 GTTTGGATTGGAATTGCAGTTCCACTGCCTTTCCATCCTCACAATTGGAA 472426
                                  i    i -                                v v
  scaffold7|siz        275 GTTTGGACTGGAGT-GCAGTTCCACTGCCTTTCCATCCTCACAATTGTAC 323

  scaffold61|si     472427 CAAATATAGCTCATAAAATCAAATCTTCGACACCTGTCGAAACTACCTAT 472476
                           v     v                                           
  scaffold7|siz        324 AAAATAAAGCTCATAAAATCAAATCTTCGACACCTGTCGAAACTACCTAT 373

  scaffold61|si     472477 AATTTTTGCGTGATATTTTTT-ACGACGATTTTCGGCTCAGGTCACTATC 472525
                                 i              -                            
  scaffold7|siz        374 AATTTTCGCGTGATATTTTTTTACGACGATTTTCGGCTCAGGTCACTATC 423

  scaffold61|si     472526 TATAGATAACCGTGGTGCGACCTTCGCGCACCGAAGCCATCGACATCCAA 472575
                                                    i                        
  scaffold7|siz        424 TATAGATAACCGTGGTGCGACCTTCACGCACCGAAGCCATCGACATCCAA 473

  scaffold61|si     472576 CCCTTCCGACACGAGGTACGCTAACAA--TTTTTATCGCGAGCAGCAATT 472623
                           v                          --              i    v 
  scaffold7|siz        474 ACCTTCCGACACGAGGTACGCTAACAAATTTTTTATCGCGAGCGGCAAAT 523

  scaffold61|si     472624 TTTAACTTTTCGCACCAGCGATACGTTTTTTTGCACGATTGACGATCTCT 472673
                                i     i                           i      iiv 
  scaffold7|siz        524 TTTAATTTTTCACACCAGCGATACGTTTTTTTGCACGATCGACGATTCAT 573

  scaffold61|si     472674 CCAAAATCGGCTATGCGATCGACAAATTCCTACGGTTTCGCGATCTACGA 472723
                                        i         i                          
  scaffold7|siz        574 CCAAAATCGGCTACGCGATCGACGAATTCCTACGGTTTCGCGATCTACGA 623

  scaffold61|si     472724 GCTCTCCAAAAATTCTCCCGCGATCAGCGAGT-TAAGTGATAAACTCTGA 472772
                                                          i- v  i        iii 
  scaffold7|siz        624 GCTCTCCAAAAATTCTCCCGCGATCAGCGAGCATCAGCGATAAACTTCAA 673

  scaffold61|si     472773 GCGATCGACTTCTGCGATAGGGGATTCCTACGAGTCGGATTAATTTCGTG 472822
                                             v                               
  scaffold7|siz        674 GCGATCGACTTCTGCGATCGGGGATTCCTACGAGTCGGATTAATTTCGTG 723

  scaffold61|si     472823 ATCGAGAATTCTCGCGAAATAGTTGGAAGCAAGACTTTCAAGAAATAAAA 472872
                                                                             
  scaffold7|siz        724 ATCGAGAATTCTCGCGAAATAGTTGGAAGCAAGACTTTCAAGAAATAAAA 773

  scaffold61|si     472873 GCCGACGAAGAAAAATTTAAAAATAAAAAA-TAAAAAATTCTTTTTTGAG 472921
                                i                        -               i   
  scaffold7|siz        774 GCCGATGAAGAAAAATTTAAAAATAAAAAAATAAAAAATTCTTTTTCGAG 823

  scaffold61|si     472922 CTAACCTCAACAGGGCACCCAAGACCTTTTTCAAGGCCTTGTTTTATAAT 472971
                                                       i                     
  scaffold7|siz        824 CTAACCTCAACAGGGCACCCAAGACCTTCTTCAAGGCCTTGTTTTATAAT 873

  scaffold61|si     472972 ACGCCCCTTGGAGAGGCAATTAAGAGGATGTTGACAAGCAAGTCAAGCCC 473021
                                      v                   i   v     i        
  scaffold7|siz        874 ACGCCCCTTGGCGAGGCAATTAAGAGGATGTCGACCAGCAAATCAAGCCC 923

  scaffold61|si     473022 AGAAGGACTCAAGCCACAGGAGTGTGAACGGAGTTCAGGGAGGTCCAAGC 473071
                                                                        i    
  scaffold7|siz        924 AGAAGGACTCAAGCCACAGGAGTGTGAACGGAGTTCAGGGAGGTCTAAGC 973

  scaffold61|si     473072 CACCCATTTCCTACATTCCCACTGCCATGGACACCCTGAAGGTAATCAAC 473121
                                                               -             
  scaffold7|siz        974 CACCCATTTCCTACATTCCCACTGCCATGGACACCC-GAAGGTAATCAAC 1022

  scaffold61|si     473122 AAAATCAAGGTCTCCAACAAAATGACCTTGTCTGTCACCGTCTTCGATGA 473171
                                                                          i  
  scaffold7|siz       1023 AAAATCAAGGTCTCCAACAAAATGACCTTGTCTGTCACCGTCTTCGACGA 1072

  scaffold61|si     473172 GGGAAGTCCTGAACAGTTCCTCAACCATGTCCAGACCTCGATGGAAATAA 473221
                                                                             
  scaffold7|siz       1073 GGGAAGTCCTGAACAGTTCCTCAACCATGTCCAGACCTCGATGGAAATAA 1122

  scaffold61|si     473222 TTTCCCAGAGAGGCTTAGACACGGACTACAAGGAAGCCTGTAAGGCAGAT 473271
                                                        i-                   
  scaffold7|siz       1123 TTTCCCAGAGAGGCTTAGACACGGACTACG-GGAAGCCTGTAAGGCAGAT 1171

  scaffold61|si     473272 AAAAAGGCTGAGGCAAAACTGACTGAGGCCACTGCGGCCAAAGCCAAGTT 473321
                           iv                       v                        
  scaffold7|siz       1172 GCAAAGGCTGAGGCAAAACTGACTGCGGCCACTGCGGCCAAAGCCAAGTT 1221

  scaffold61|si     473322 CAAAGGGACGGATGAAAATTCCCCCGTCCTCCAGTCGTGGAACAAAGCAA 473371
                                                   -                         
  scaffold7|siz       1222 CAAAGGGACGGATGAAAATTCCCC-GTCCTCCAGTCGTGGAACAAAGCAA 1270

  scaffold61|si     473372 CTGCTGCTAAAATCCACACCAGTGAGGCCCTAGTGTCCGCTGGCCAAGCG 473421
                                                                             
  scaffold7|siz       1271 CTGCTGCTAAAATCCACACCAGTGAGGCCCTAGTGTCCGCTGGCCAAGCG 1320

  scaffold61|si     473422 ATCTTCCTGCAGTACTCCACTCAATTGTCGGAGACTGCCCGTCGTCCTTG 473471
                                                                             
  scaffold7|siz       1321 ATCTTCCTGCAGTACTCCACTCAATTGTCGGAGACTGCCCGTCGTCCTTG 1370

  scaffold61|si     473472 GACCACCATCGTCGGG-AGCAAATCAACTGCGAACCCTGGACAGATGTGT 473520
                                           -                                 
  scaffold7|siz       1371 GACCACCATCGTCGGGGAGCAAATCAACTGCGAACCCTGGACAGATGTGT 1420

  scaffold61|si     473521 ATGGGACTGAGCATCCCACAAAACGCCCGGCATCTTGGACCTCCTTTCAG 473570
                                  i                                          
  scaffold7|siz       1421 ATGGGACCGAGCATCCCACAAAACGCCCGGCATCTTGGACCTCCTTTCAG 1470

  scaffold61|si     473571 GAATGTGTCCAGTTGCATCTGCAGACCGTCTTTAGGACTGATGCAGCGGA 473620
                                            i              i                 
  scaffold7|siz       1471 GAATGTGTCCAGTTGCACCTGCAGACCGTCTTCAGGACTGATGCAGCGGA 1520

  scaffold61|si     473621 GCAGGAACGTTTCTACATCAGCAATGGGCTGAAGAAACCAAACAGGGTAC 473670
                                                                             
  scaffold7|siz       1521 GCAGGAACGTTTCTACATCAGCAATGGGCTGAAGAAACCAAACAGGGTAC 1570

  scaffold61|si     473671 CCATCAGGGACTTTGTGCAGAGGATCCAACGCCTTAACGGGTATGTGGAA 473720
                                                                             
  scaffold7|siz       1571 CCATCAGGGACTTTGTGCAGAGGATCCAACGCCTTAACGGGTATGTGGAA 1620

  scaffold61|si     473721 CTCTTGCTGTGCCTGTTTTACTCTTCAAAGACTGCAAAGTCTATGAAAGT 473770
                                  i                      i            i      
  scaffold7|siz       1621 CTCTTGCCGTGCCTGTTTTACTCTTCAAAGGCTGCAAAGTCTACGAAAGT 1670

  scaffold61|si     473771 ATGAGGGCCATTTGATGATGCCGACTTGGCAAGCCACATCCTCAGGATGG 473820
                              v                                              
  scaffold7|siz       1671 ATGCGGGCCATTTGATGATGCCGACTTGGCAAGCCACATCCTCAGGATGG 1720

  scaffold61|si     473821 TTCCTAGGAACTGGCAGGACCAATATGAGCTCAGTGGAGCCTTGGTACCA 473870
                                                                   i         
  scaffold7|siz       1721 TTCCTAGGAACTGGCAGGACCAATATGAGCTCAGTGGAGCTTTGGTACCA 1770

  scaffold61|si     473871 CAGAGTGTCAGGGAACTTCTCGAAGTCCTTGAGTGCATCGAAAAGGCCTA 473920
                                                i          ii       i        
  scaffold7|siz       1771 CAGAGTGTCAGGGAACTTCTCAAAGTCCTTGAACGCATCGAGAAGGCCTA 1820

  scaffold61|si     473921 CCCCACCGAGAAGGTTGGAGAAGGACCCAAGACTGTAGCCAAGTCTAACA 473970
                                                            i         v     i
  scaffold7|siz       1821 CCCCACCGAGAAGGTTGGAGAAGGACCCAAGACCGTAGCCAAGGCTAACG 1870

  scaffold61|si     473971 ACTCATCTAGGAAGAAGATGGTCTCTTTTAGTGACCGGATTCCGAAGAAA 474020
                                                                      i      
  scaffold7|siz       1871 ACTCATCTAGGAAGAAGATGGTCTCTTTTAGTGACCGGATTCCAAAGAAA 1920

  scaffold61|si     474021 CGTTGCACAGAGAAGTACTGTTCTCT-CTGCAAGAAACATGGGGGCGCAC 474069
                              i                      -                       
  scaffold7|siz       1921 CGTCGCACAGAGAAGTACTGTTCTCTGCTGCAAGAAACATGGGGGCGCAC 1970

  scaffold61|si     474070 ATACCACCCACAACACTCCGGATTGCCGGAAGTATGACTCCAATGGGACC 474119
                                            -                     -          
  scaffold7|siz       1971 ATACCACCCACAACACT-CGGATTGCCGGAAGTATGACT-CAATGGGACC 2018

  scaffold61|si     474120 CTGAAGTCAAGCTTCAAGGGGAGGAAACCAAATGGAAACTCTCATGGACT 474169
                            i                     i                   i      
  scaffold7|siz       2019 CCGAAGTCAAGCTTCAAGGGGAGAAAACCAAATGGAAACTCTCGTGGACT 2068

  scaffold61|si     474170 AGAGAGACCTGCTTGAAGAGGAAGTAGCTATGCACAGCTATCCGCTAAAA 474219
                                        i  i                i                
  scaffold7|siz       2069 AGAGAGACCTGCTCGAGGAGGAAGTAGCTATGCGCAGCTATCCGCTAAAA 2118

  scaffold61|si     474220 TCGACAAACTTACGAAGTCCAACAAGAAAATGAAACGCGCTATTGGAAAA 474269
                                        v                      i      i      
  scaffold7|siz       2119 TCGACAAACTTACCAAGTCCAACAAGAAAATGAAACACGCTATCGGAAAA 2168

  scaffold61|si     474270 AAGAAGCGTAAGCATCACGACATGAGTGACAGTGATGATTCAGACTCATC 474319
                                                                             
  scaffold7|siz       2169 AAGAAGCGTAAGCATCACGACATGAGTGACAGTGATGATTCAGACTCATC 2218

  scaffold61|si     474320 TTGAGATGATGGGTCGGGGAGTACTAAGAAATTGTGTAGTAAAATCGATT 474369
                                         i                                   
  scaffold7|siz       2219 TTGAGATGATGGGTTGGGGAGTACTAAGAAATTGTGTAGTAAAATCGATT 2268

  scaffold61|si     474370 GTAATGAAATGATGAACACTTATCTTAGTCTGATTAAAACTTCCCCATGT 474419
                                                         i                i  
  scaffold7|siz       2269 GTAATGAAATGATGAACACTTATCTTAGTCCGATTAAAACTTCCCCACGT 2318

  scaffold61|si     474420 GCCAACATAACATTTTCTGGTTCAAACAATATATGTTCGAACCTGGCAGA 474469
                                                        v i                  
  scaffold7|siz       2319 GCCAACATAACATTTTCTGGTTCAAACAAGACATGTTCGAACCTGGCAGA 2368

  scaffold61|si     474470 AGAACTAGGAAATCTTCCAGCCAACCTTACACAGAGTGAAACAATAACCG 474519
                              v                                              
  scaffold7|siz       2369 AGACCTAGGAAATCTTCCAGCCAACCTTACACAGAGTGAAACAATAACCG 2418

  scaffold61|si     474520 AATTGTCGGACCCCGAACTGTCGGGTGACTTTTTCAATAGTGTGAACCCC 474569
                                                        i                    
  scaffold7|siz       2419 AATTGTCGGACCCCGAACTGTCGGGTGACCTTTTCAATAGTGTGAACCCC 2468

  scaffold61|si     474570 CCTTTGACAGGTAAAGAAGGGCAGGTCACTACTGTAGTAGCACAAGCATG 474619
                                                                           i 
  scaffold7|siz       2469 CCTTTGACAGGTAAAGAAGGGCAGGTCACTACTGTAGTAGCACAAGCACG 2518

  scaffold61|si     474620 CTATAAAGTGAC 474631
                                   i   
  scaffold7|siz       2519 CTATAAAGCGAC 2530

Matrix = 20p43g.matrix
Kimura (with divCpGMod) = 3.75
Transitions / transversions = 2.26 (79/35)
Gap_init rate = 0.02 (48 / 2514), avg. gap size = 1.65 (79 / 48)


6538 4.92 0.00 0.13 scaffold61|size850897 474613 475386 (373926) scaffold9|size952703_(dbseq-nr_94)_[283613,290091]#LTR/Gypsy 3005 3777 (2702) m_b807s001i30 167049

  scaffold61|si     474613 AAGCATGCTATAAAGTGACACAGCGCGTAGTTAAAATCCTAGATGCAAAT 474662
                              i i  - vi   i         v                        
  scaffold9|siz       3005 AAGTACGC-AGGAAGCGACACAGCGGGTAGTTAAAATCCTAGATGCAAAT 3053

  scaffold61|si     474663 TATAAAAAGGCAGACCTCCAATCAATTGTTAGCACCAATTGTACTCACCT 474712
                                                                             
  scaffold9|siz       3054 TATAAAAAGGCAGACCTCCAATCAATTGTTAGCACCAATTGTACTCACCT 3103

  scaffold61|si     474713 TAGTCTCCAAGACCAAAACTCGTTGCTGGAGTTACTCACAGAATTTGAGT 474762
                           v                                                v
  scaffold9|siz       3104 AAGTCTCCAAGACCAAAACTCGTTGCTGGAGTTACTCACAGAATTTGAGG 3153

  scaffold61|si     474763 AACTTTTTGACGGAACACTTGGTGATTGGAACACAGAGCATGTGTCCTTC 474812
                                              v                   v          
  scaffold9|siz       3154 AACTTTTTGACGGAACACTGGGTGATTGGAACACAGAGCCTGTGTCCTTC 3203

  scaffold61|si     474813 AAACTTAAGGAGGGCACAAAGTCATATCATGGCAAGGCATACCCAGTACC 474862
                           i              i     i                            
  scaffold9|siz       3204 GAACTTAAGGAGGGCGCAAAGCCATATCATGGCAAGGCATACCCAGTACC 3253

  scaffold61|si     474863 AAAATCTTGCAAAGAAACAACTATCAAAGAACTGAATAAATTATGCAAAC 474912
                                                                 i       i   
  scaffold9|siz       3254 AAAATCTTGCAAAGAAACAACTATCAAAGAACTGAATAGATTATGCGAAC 3303

  scaffold61|si     474913 TGGGAGTGGTAGAGTTTCAGCCCGAATTGGAATGGGCGTCACCATCATTT 474962
                                                      i                      
  scaffold9|siz       3304 TGGGAGTGGTAGAGTTTCAGCCCGAATCGGAATGGGCGTCACCATCATTT 3353

  scaffold61|si     474963 ATCACTCGAAAACAAGACGGAACTGTACGCTTTCTCACTGATTTTAGAGA 475012
                                 v                                           
  scaffold9|siz       3354 ATCACTGGAAAACAAGACGGAACTGTACGCTTTCTCACTGATTTTAGAGA 3403

  scaffold61|si     475013 AGTAAATAAACAACTAGTTCAAAAGCCGTTTCCATTACCCAAAATCAGTA 475062
                                      i        i                             
  scaffold9|siz       3404 AGTAAATAAACGACTAGTTCGAAAGCCGTTTCCATTACCCAAAATCAGTA 3453

  scaffold61|si     475063 TAGTCCTGCAAGAGCTAGAAGGATTTATCTACGCTACAACCCTAGATTTA 475112
                           i                          i   i                  
  scaffold9|siz       3454 CAGTCCTGCAAGAGCTAGAAGGATTTACCTATGCTACAACCCTAGATTTA 3503

  scaffold61|si     475113 AACATGGGTTATTACACCATTAGATTGGATCCCGATTCATCCAAAATATG 475162
                                         i         i                         
  scaffold9|siz       3504 AACATGGGTTATTATACCATTAGACTGGATCCCGATTCATCCAAAATATG 3553

  scaffold61|si     475163 TACCCTCATTTTCCCATGGGGCAAATGTTCCTACCTCTGATTGCCCATGG 475212
                                                   i i   i      i       v    
  scaffold9|siz       3554 TACCCTCATTTTCCCATGGGGCAAGTATTCTTACCTCCGATTGCCAATGG 3603

  scaffold61|si     475213 GCATCACAGGTTCACCAGACATCTTTCAAGCAAAAATGTCAGCACTAATG 475262
                                i                                   i        
  scaffold9|siz       3604 GCATCGCAGGTTCACCAGACATCTTTCAAGCAAAAATGTCAACACTAATG 3653

  scaffold61|si     475263 GTAGCCTTAGAGCTCATAAGAGCTCACCTTGATGATTTGTTATGCATCAC 475312
                            v          i  i  v     i                         
  scaffold9|siz       3654 GGAGCCTTAGAGTTCGTACGAGCTTACCTTGATGATTTGTTATGCATCAC 3703

  scaffold61|si     475313 AAAGGCAAACCTCGAAGACCACCTTGACAAATTGAAAATGGTGCTTACCA 475362
                                       v                                     
  scaffold9|siz       3704 AAAGGCAAACCTGGAAGACCACCTTGACAAATTGAAAATGGTGCTTACCA 3753

  scaffold61|si     475363 GGCTACGTGAGGCGGGCTTGCGAA 475386
                                  i                
  scaffold9|siz       3754 GGCTACGCGAGGCGGGCTTGCGAA 3777

Matrix = 20p43g.matrix
Kimura (with divCpGMod) = 3.61
Transitions / transversions = 2.45 (27/11)
Gap_init rate = 0.00 (1 / 773), avg. gap size = 1.00 (1 / 1)

21530 3.46 1.65 1.19 scaffold61|size850897 475385 477985 (371327) scaffold9|size952703_(dbseq-nr_94)_[283613,290091]#LTR/Gypsy 3867 6479 (0) m_b807s001i31 167049

  scaffold61|si     475385 AAGGTACAGGCACTTCTCGCGATTTCATCGCCGAAAAATGTCAAAGACCT 475434
                                      iv                   i                 
  scaffold9|siz       3867 AAGGTACAGGCGATTCTCGCGATTTCATCGCCAAAAAATGTCAAAGACCT 3916

  scaffold61|si     475435 CCGTAAGTTCCTGGGCATGGTCCAGTATTATAGAGATCTTTGGGCAAGAT 475484
                                                      i                     i
  scaffold9|siz       3917 CCGTAAGTTCCTGGGCATGGTCCAGTACTATAGAGATCTTTGGGCAAGAC 3966

  scaffold61|si     475485 GCAGCGAAGTGCTTCCCCCACTCACCTCACTGGTAGGAGAGTGCGGTCAC 475534
                                         v                                   
  scaffold9|siz       3967 GCAGCGAAGTGCTTGCCCCACTCACCTCACTGGTAGGAGAGTGCGGTCAC 4016

  scaffold61|si     475535 ACCAAGGTCACCAGAGCCAATAAGACGAAGAAACGTCCATGGTACTGGGA 475584
                                               i              i              
  scaffold9|siz       4017 ACCAAGGTCACCAGAGCCAACAAGACGAAGAAACGCCCATGGTACTGGGA 4066

  scaffold61|si     475585 CACGGTGCATCAAAAAGCATTCGATGACGTTAAGACTTCAATTGCCAAGG 475634
                                          -                                  
  scaffold9|siz       4067 CACGGTGCATCAAAA-GCATTCGATGACGTTAAGACTTCAATTGCCAAGG 4115

  scaffold61|si     475635 ATGTAGTCTTAGCCTATCCCGATTATTCAATGGAATTTGAGATATATACT 475684
                                                                             
  scaffold9|siz       4116 ATGTAGTCTTAGCCTATCCCGATTATTCAATGGAATTTGAGATATATACT 4165

  scaffold61|si     475685 GATGCCTCATCTAAACAACTTGGATCAGTTATCACCCAGGGTAATAGGCC 475734
                                   i                                         
  scaffold9|siz       4166 GATGCCTCGTCTAAACAACTTGGATCAGTTATCACCCAGGGTAATAGGCC 4215

  scaffold61|si     475735 CCTTGTGTTCTTCAGCAGAAAGCTGTCGACAACGCAACAGAAGTACAGCG 475784
                                i            i           i                   
  scaffold9|siz       4216 CCTTGCGTTCTTCAGCAGGAAGCTGTCGACGACGCAACAGAAGTACAGCG 4265

  scaffold61|si     475785 TGACCAAACTAGAACTACTGGCAATAGTGGAAACACTCAAGGAGTTCAAA 475834
                                i                v                           
  scaffold9|siz       4266 TGACCGAACTAGAACTACTGGCCATAGTGGAAACACTCAAGGAGTTCAAA 4315

  scaffold61|si     475835 GGCATGTTGTGGGGACAAAGATTAAAAGTCTACACAGACCATAAAAATCT 475884
                                                                             
  scaffold9|siz       4316 GGCATGTTGTGGGGACAAAGATTAAAAGTCTACACAGACCATAAAAATCT 4365

  scaffold61|si     475885 AATCCAAGACGCCCTTGGATTAACCTCTGACCGTGTCTACCGATGGAGAT 475934
                                          i                                  
  scaffold9|siz       4366 AATCCAAGACGCCCTCGGATTAACCTCTGACCGTGTCTACCGATGGAGAT 4415

  scaffold61|si     475935 TGCTCCTCGAGGAATTTGGCCCCAAAATTGTTTACATTAAAGGCATACAT 475984
                                                     -                       
  scaffold9|siz       4416 TGCTCCTCGAGGAATTTGGCCCCAAA-TTGTTTACATTAAAGGCATACAT 4464

  scaffold61|si     475985 AACACTGTTGCCGACGCCATCTCTTGCTTAGACATCGGACCAATACCAAG 476034
                                                   i                      i  
  scaffold9|siz       4465 AACACTGTTGCCGACGCCATCTCTCGCTTAGACATCGGACCAATACCGAG 4514

  scaffold61|si     476035 TGAGCACGAGAACTGGATGACGTTCACCAAATGCTGGTGCCATTACACCA 476084
                                                                  i          
  scaffold9|siz       4515 TGAGCACGAGAACTGGATGACGTTCACCAAATGCTGGTGTCATTACACCA 4564

  scaffold61|si     476085 TGCAAGAAGAGAGTGCAATAGACACCTCTGCATACCAAGAGGAAATGAAT 476134
                                           i                                 
  scaffold9|siz       4565 TGCAAGAAGAGAGTGCGATAGACACCTCTGCATACCAAGAGGAAATGAAT 4614

  scaffold61|si     476135 CTGGTATTTGCAAACCGCAGCAAAGAAGATGTAATCTACCCGTTAACAGT 476184
                                                i                            
  scaffold9|siz       4615 CTGGTATTTGCAAACCGCAGCGAAGAAGATGTAATCTACCCGTTAACAGT 4664

  scaffold61|si     476185 ACGAGAGATTGCAGAAGCACAAAAGCTTGATGCCAGCTTGAAGACATTGA 476234
                                                                        i    
  scaffold9|siz       4665 ACGAGAGATTGCAGAAGCACAAAAGCTTGATGCCAGCTTGAAGACGTTGA 4714

  scaffold61|si     476235 AAGACCAGTACTTGACACAATTGGTCGAAAGTACACATCTCCTATGTAAG 476284
                                       i                                     
  scaffold9|siz       4715 AAGACCAGTACTCGACACAATTGGTCGAAAGTACACATCTCCTATGTAAG 4764

  scaffold61|si     476285 GACGGAAAGATGGTCATTCCAAAAGATCTTCAACACCGTGCAGTTAGTTG 476334
                                   i                                         
  scaffold9|siz       4765 GACGGAAAAATGGTCATTCCAAAAGATCTTCAACACCGTGCAGTTAGTTG 4814

  scaffold61|si     476335 GTAGCACCACTATCTACAGCACCCTGGACACACTAGACTCGAAGAAACCC 476384
                              v                                              
  scaffold9|siz       4815 GTACCACCACTATCTACAGCACCCTGGACACACTAGACTCGAAGAAACCC 4864

  scaffold61|si     476385 TTCGTGCTGCGATGTACTGGAAAGGTATGCGAAATACCGTCCGGAAATAT 476434
                                                                             
  scaffold9|siz       4865 TTCGTGCTGCGATGTACTGGAAAGGTATGCGAAATACCGTCCGGAAATAT 4914

  scaffold61|si     476435 GTCAAAA-CTGTCATGCATGCCAAGTCAACAAGAGGCATAAGCATAAGTA 476483
                                  -                                          
  scaffold9|siz       4915 GTCAAAAACTGTCATGCATGCCAAGTCAACAAGAGGCATAAGCATAAGTA 4964

  scaffold61|si     476484 CGGAAACTCCCTACTAAATTCGCCATCACAAACCCTTGGGATGTACTATG 476533
                                                                             
  scaffold9|siz       4965 CGGAAACTCCCTACTAAATTCGCCATCACAAACCCTTGGGATGTACTATG 5014

  scaffold61|si     476534 TGTGGACCTTATTGGCCCGTATACAATCAAAGGTAAAGATGGGACAGTAA 476583
                                                                             
  scaffold9|siz       5015 TGTGGACCTTATTGGCCCGTATACAATCAAAGGTAAAGATGGGACAGTAA 5064

  scaffold61|si     476584 TTGATTTCATGTGTCTGACTATGATTGACCCAGCTTCTAGCTGGTTTGAA 476633
                                                                             
  scaffold9|siz       5065 TTGATTTCATGTGTCTGACTATGATTGACCCAGCTTCTAGCTGGTTTGAA 5114

  scaffold61|si     476634 ATAGTTGAACTACCGGTAATCACTGAGGCGATTATTCCCCTGGATACAAA 476683
                                                                             
  scaffold9|siz       5115 ATAGTTGAACTACCGGTAATCACTGAGGCGATTATTCCCCTGGATACAAA 5164

  scaffold61|si     476684 AGGGCGGAAGGGTAAAAGGACCCATGAGGAACCTAAGTTAGCATATTTTG 476733
                                            i                           i    
  scaffold9|siz       5165 AGGGCGGAAGGGTAAAAAGACCCATGAGGAACCTAAGTTAGCATACTTTG 5214

  scaffold61|si     476734 ATAAGTCATCAGCAATGATCAGCAACTTAGTGAACAAGACCTGGTTTAGT 476783
                               i                                             
  scaffold9|siz       5215 ATAAATCATCAGCAATGATCAGCAACTTAGTGAACAAGACCTGGTTTAGT 5264

  scaffold61|si     476784 AGGTATCCACGTTGTCAATACATAATTTATGACAATGGAAGCAAATTCAA 476833
                                                                     i       
  scaffold9|siz       5265 AGGTATCCACGTTGTCAATACATAATTTATGACAATGGAAGCGAATTCAA 5314

  scaffold61|si     476834 ACTTCACTTCAAAGCCCTATGTGACTCATATGGGATCACGAGTAAGCCTA 476883
                                                                             
  scaffold9|siz       5315 ACTTCACTTCAAAGCCCTATGTGACTCATATGGGATCACGAGTAAGCCTA 5364

  scaffold61|si     476884 CCAGTGTCAAGAATCCACAAGCGAATGCAATTCTAGAACAAGTGCATCAG 476933
                                                                  i          
  scaffold9|siz       5365 CCAGTGTCAAGAATCCACAAGCGAATGCAATTCTAGAACGAGTGCATCAG 5414

  scaffold61|si     476934 GTGATATCATCGATGCTCTGAACAGCTGAAATAGACATGGCCCCTTCAGT 476983
                                             -                               
  scaffold9|siz       5415 GTGATATCATCGATGCTC-GAACAGCTGAAATAGACATGGCCCCTTCAGT 5463

  scaffold61|si     476984 AGAGACAAGCGATATAGACAAGTTCGTAACGAACGTCGCTTGGGCCATTC 477033
                                                      i                      
  scaffold9|siz       5464 AGAGACAAGCGATATAGACAAGTTCGTGACGAACGTCGCTTGGGCCATTC 5513

  scaffold61|si     477034 GCTCAACATACCACACAGTACTAAAAGCCTCCCCAGGTGCAGCCATCTTT 477083
                                                                             
  scaffold9|siz       5514 GCTCAACATACCACACAGTACTAAAAGCCTCCCCAGGTGCAGCCATCTTT 5563

  scaffold61|si     477084 GGATGGGACATGTTGTTCGACATCCCCTTCCTGGCCGACTGGAATAAAAT 477133
                              i                                              
  scaffold9|siz       5564 GGACGGGACATGTTGTTCGACATCCCCTTCCTGGCCGACTGGAATAAAAT 5613

  scaffold61|si     477134 TGGAGAATATAGGCAACACCAAACAGACCAAAACACAAAACGGGAAAATA 477183
                                                                i            
  scaffold9|siz       5614 TGGAGAATATAGGCAACACCAAACAGACCAAAACACAGAACGGGAAAATA 5663

  scaffold61|si     477184 GCTCACGTCGTGATTGGGACTACAAAGTTGGTGATCAAGTACTTCTTAGA 477233
                                                                             
  scaffold9|siz       5664 GCTCACGTCGTGATTGGGACTACAAAGTTGGTGATCAAGTACTTCTTAGA 5713

  scaffold61|si     477234 AAAGATGGTATACTCCGCAAAGGTGAAAGTAGATATGAAAGTGATCCTTG 477283
                                                                             
  scaffold9|siz       5714 AAAGATGGTATACTCCGCAAAGGTGAAAGTAGATATGAAAGTGATCCTTG 5763

  scaffold61|si     477284 GACTATCACATCAGTTCATACGAATGGCACCATCAGGATTCAACGCGGAA 477333
                                                                             
  scaffold9|siz       5764 GACTATCACATCAGTTCATACGAATGGCACCATCAGGATTCAACGCGGAA 5813

  scaffold61|si     477334 CCAAATCAGAAAGACTGAATATACAAAGAGTTACACCTTTTTTAACAACC 477383
                                                                             
  scaffold9|siz       5814 CCAAATCAGAAAGACTGAATATACAAAGAGTTACACCTTTTTTAACAACC 5863

  scaffold61|si     477384 AAACTTAAAACCGTATTAAATGTCAGTTTCAAAACGACAAAAACGGACTC 477433
                                                                             
  scaffold9|siz       5864 AAACTTAAAACCGTATTAAATGTCAGTTTCAAAACGACAAAAACGGACTC 5913

  scaffold61|si     477434 TCCCTCTTCAAACAACACTTACTCGTTACACATGTTTAACAAACTCTTTA 477483
                                                                        i    
  scaffold9|siz       5914 TCCCTCTTCAAACAACACTTACTCGTTACACATGTTTAACAAACTTTTTA 5963

  scaffold61|si     477484 GTTTGTTATTGTTACTCTCATGAGAACCCATTTTTTTCACCTAAAAACAC 477533
                              i                          -                   
  scaffold9|siz       5964 GTTCGTTATTGTTACTCTCATGAGAACCCA-TTTTTTCACCTAAAAACAC 6012

  scaffold61|si     477534 TT-CGTTTTTTTGTTCCATTTTTACCTGATACTCCATTCGTGGGGGCGAG 477582
                             -v       v     v                       -        
  scaffold9|siz       6013 TTAGGTTTTTTGGTTCCTTTTTTACCTGATACTCCATTCGT-GGGGCGAG 6061

  scaffold61|si     477583 TGACATAGGCCAAGAATCTGCCATTTTTAGTACCCTAAGGTACAAAAATT 477632
                                             v  i      -      ivi         vi 
  scaffold9|siz       6062 TGACATAGGCCAAGAATCAGCTATTTTT-GTACCCCTGGGTACAAAACCT 6110

  scaffold61|si     477633 AATAGGATCATTCTCAGGACTCCCCAGGAGGAAAGTCCAC----TGCCCC 477678
                             vv   v   ------  v  -----------  i ivi---- i    
  scaffold9|siz       6111 AAATGGAGCAT------GAATC-----------AGCCTTTTTTGTACCCC 6143

  scaffold61|si     477679 TG-ATCCAAA----AGACATGGAC-TCCCCAGGAC----AG-----GAGT 477713
                             -i v    ---- i i v ii - i i      ----  -----    
  scaffold9|siz       6144 TGTGTACAAAACCTAAATAGGAGCATTCTCAGGACCCCAAGTAGGAGAGT 6193

  scaffold61|si     477714 CCACTGCCCTGCTCCC-ACGGCAAGGACTCCCCAACACAGAAGTTCATTG 477762
                               -------     -      v             ii        vvi
  scaffold9|siz       6194 CCAC-------CTCCCGACGGCATGGACTCCCCAACATGGAAGTTCAGAA 6236

  scaffold61|si     477763 CCCTGAACGAGAGCACACCCTTG---------------------AGAAGG 477791
                              ii   i    v       v ---------------------      
  scaffold9|siz       6237 CCCCAAACAAGAGAACACCCTGGAGGAAGATCTAAGCATCTATCAGAAGG 6286

  scaffold61|si     477792 GTATAAACATACAAGGTTGTGTAGAAATCTACACAATGTTCGTTTGCATC 477841
                               i       v vi           i      v   v           
  scaffold9|siz       6287 GTATGAACATACCATATTGTGTAGAAACCTACACCATGATCGTTTGCATC 6336

  scaffold61|si     477842 GTTTGGATTGGAATTGCAGTTCCACTGCCTTTCCATCCTCACAATTGGAA 477891
                                        -                               v v v
  scaffold9|siz       6337 GTTTGGATTGGAA-TGCAGTTCCACTGCCTTTCCATCCTCACAATAGTAC 6385

  scaffold61|si     477892 CAAATATAGCTCATAAAATCAAATCTTCGACACCTGTCGAAACTACCTAT 477941
                           v                          i             v        
  scaffold9|siz       6386 AAAATATAGCTCATAAAATCAAATCTTTGACACCTGTCGAACCTACCTAT 6435

  scaffold61|si     477942 AATTTTTGCGTGATATTTTTTACGACGATTGTCGGCTCAGGTCA 477985
                                 i                   i   v             
  scaffold9|siz       6436 AATTTTCGCGTGATATTTTTTACGACAATTTTCGGCTCAGGTCA 6479

Matrix = 20p43g.matrix
Kimura (with divCpGMod) = 2.89
Transitions / transversions = 1.78 (57/32)
Gap_init rate = 0.02 (41 / 2600), avg. gap size = 1.80 (74 / 41)
```
