## Supplementary material for "Improved Reference Genome for *Cyclotella Cryptica* CCMP332, a Model for Cell Wall Morphogenesis, Salinity Adaptation, and Lipid Production in Diatoms (Bacillariophyta)": cryptica_pilon5.fasta.align (part 623 of 753)

```
4030 20.32 6.90 3.38 scaffold61|size850897 477992 479020 (370292) scaffold170|size558746_(dbseq-nr_246)_[277812,288266]#LTR/Gypsy 3283 4346 (6109) m_b807s001i32 167046

  scaffold61|si     477992 CCGCCTGGCACTGTCATCTAGCCAACCACAATTGGCAGTGGCAGGTATAT 478041
                               v v v  i i i v v     vv           i   i       
  scaffold170|s       3283 CCGCATTGGACCGCCGTGTTGCCAAGAACAATTGGCAGCGGCGGGTATAT 3332

  scaffold61|si     478042 TTTCAGGGTGAGTTCTGATGAACTCAATCATTTCTACCAAGTTTGACTCA 478091
                              vi         i v        -   v   ii   vvi  vv     
  scaffold170|s       3333 TTTGGGGGTGAGTTTTCATGAACTC-ATCTTTTTCACCCTATTATACTCA 3381

  scaffold61|si     478092 CCACATGTC-ATTTCTTTTCAATTAAGTATTTACAGGGCTACCACGGGAA 478140
                           v  ii   i-    i           v  v       v    iivv i  
  scaffold170|s       3382 ACATGTGTTAATTTTTTTTCAATTAATTAGTTACAGGTCTACTGGCGAAA 3431

  scaffold61|si     478141 TGACCGAAACTCAGGCATCAGACTGAGTTAGCCCTCGTGCCTGGCACCGC 478190
                            vi i         v vv             v v ivi    v v     
  scaffold170|s       3432 TCGCTGAAACTCAGTCCACAGACTGAGTTAGGCATTCCGCCTCGGACCGC 3481

  scaffold61|si     478191 TGAGTTGCCAAGAACAATTGGCAGCAG--GGTGAATAATTTTGAGGTGAG 478238
                             v                     ii --   --   v   v i      
  scaffold170|s       3482 TGTGTTGCCAAGAACAATTGGCAGTGGCAGGT--ATATTTTGGGGGTGAG 3529

  scaffold61|si     478239 TTATGATGAACTCAACCTTCTTTCACTATATTCTATACAACACATCTCAG 478288
                             v v i      - i   -      iv    v  iv        ---- 
  scaffold170|s       3530 TTTTCACGAACTC-ATCTT-TTTCACCCTATTATACTCAACACAT----G 3573

  scaffold61|si     478289 TTTTTTCCCCAATTCATTTACTACAGGCCTACTGGCAAAACGGCTG-AGA 478337
                                 -ii     v vvvii        i v -v  i  vvv i - i 
  scaffold170|s       3574 TTTTTT-TTCAATTAAAAAGTTACAGGCCCAGT-TCAGAAATCCCGAAAA 3621

  scaffold61|si     478338 CTCAGCCCACATATTGAGTTTGGGGTCCCGCCTGGCACGGTTGCATAGCC 478387
                                      v i          i ii   i v    v ii ii v   
  scaffold170|s       3622 CTCAGCCCACAGACTGAGTTTGGGATTTCGCTTTGCACCGCCGTGTTGCC 3671

  scaffold61|si     478388 AACAACAATTTGCAGCCGCTAGTATA-TGTTGAATGTGAGTCATTATGAA 478436
                              i i v  v     v  v      - iv ii v      ii-i   i 
  scaffold170|s       3672 AACGATATTTGGCAGCGGCGAGTATATTAATAGAGGTGAGTTG-CATGGA 3720

  scaffold61|si     478437 CT-CAAACATTTTTGCACTTGTTTTGACTACATCTAATTTTCAATTTATT 478485
                           v -   vi      i       i                     -     
  scaffold170|s       3721 ATACAATTATTTTTACACTTGTCTTGACTACATCTAATTTTCAA-TTATT 3769

  scaffold61|si     478486 TATTTTCAGGCCAGCCATGGGAACGGCTAAAATTCAGCCCACAGACTGAG 478535
                            vv           v         i  ii   i    i            
  scaffold170|s       3770 TTATTTCAGGCCAGGCATGGGAACAGCCGAAACTCAGTCCACAGACTGAG 3819

  scaffold61|si     478536 TTTGGCATCCCGCCTGGCACCGCCGTGTAGCCAACAACAATTGGCAGCGG 478585
                                   i      v       i    v         iv ii    v  
  scaffold170|s       3820 TTTGGCATTCCGCCTTGCACCGCTGTGTTGCCAACAACGTTCAGCAGAGG 3869

  scaffold61|si     478586 TGCGTACATTTTTGAGGTGAGTTATGATGAACTCAAACTATTTTACAATT 478635
                           iii   v   i  iv          --    v        iv    i   
  scaffold170|s       3870 CATGTAAATTCTTATGGTGAGTTAT--TGAAGTCAAACTACATTACGATT 3917

  scaffold61|si     478636 GTTTTCATTTCAGCTTAGTTTCAATCAGATATTTAATTTCCTTCTACCGT 478685
                              v ii          i       i v   v                v 
  scaffold170|s       3918 GTTATTGTTTCAGCTTAATTTCAATTATATAATTAATTTCCTTCTACCTT 3967

  scaffold61|si     478686 GGTGCGGATG--GTCCACAGTATCGTTTTT-----------AGCTTGGGG 478722
                               vvi  i--           i      -----------         
  scaffold170|s       3968 GGTGATAATATTGTCCACAGTATTGTTTTTCATCTTGAAGCAGCTTGGGG 4017

  scaffold61|si     478723 CTGAAATTTTGTCCTATGTGGCATTAAGTCTCGTTCTTTGGGAGGATGAA 478772
                                      v viv   -------------  i    v  v  ii  v
  scaffold170|s       4018 CTGAAATTTTGGCACCTGT-------------GTCCTTTTGGTGGGCGAT 4054

  scaffold61|si     478773 G----GGGCGGGCCCAGAATTTATGTT-ATGTAGTATGTTTGATTTTACT 478817
                            ----          vv  vv      -             i   v  i 
  scaffold170|s       4055 GTGTTGGGCGGGCCCCTAAAATATGTTAATGTAGTATGTTTAATTATATT 4104

  scaffold61|si     478818 AGTAAGGATAAATTGCACATACTCCACTCAATCTTTCTGTTGTCTAACAG 478867
                              iii        i         i i --  -----   v   i     
  scaffold170|s       4105 AGTGGAGATAAATTACACATACTCTATT--AT-----TGTAGTCCAACAG 4147

  scaffold61|si     478868 TACATCAGAC-------------------------CCAGTAGCCCTCCCG 478892
                             vi -  v -------------------------  i          v 
  scaffold170|s       4148 TAGGT-AGCCCTCCTGGTAACCCTCCTGTAACGTTCCGGTAGCCCTCCGG 4196

  scaffold61|si     478893 TACACTCTGGTAGCCGTCCGGTAC--------------------ACCT-C 478921
                             ii   i    i  v        --------------------    - 
  scaffold170|s       4197 TATGCTCCGGTAACCCTCCGGTACTCTCCAGTAGCCTTCCCGTAACCTTC 4246

  scaffold61|si     478922 CGGTAACCCTCCCGTACACTTTTGGTTGTCCTCCTGTACACTTCCAGTAT 478971
                               v                ii    ii     ii         i    
  scaffold170|s       4247 CGGTTACCCTCCCGTACACTTCCGGTTACCCTCCCATACACTTCCGGTAT 4296

  scaffold61|si     478972 GCCACTGGTAAACA-ATTTTTAGCTACTAAGTAATGCAGTTATAGCCACT 479020
                                i        -v     i                            
  scaffold170|s       4297 GCCACCGGTAAACATTTTTTTGGCTACTAAGTAATGCAGTTATAGCCACT 4346

Matrix = 20p43g.matrix
Kimura (with divCpGMod) = 21.51
Transitions / transversions = 1.17 (109/93)
Gap_init rate = 0.05 (49 / 1028), avg. gap size = 2.18 (107 / 49)


1825 9.92 0.00 0.00 scaffold61|size850897 479023 479274 (370038) C genome_7_14113#DNA (0) 252 1 m_b807s001i33 167050

  scaffold61|si     479023 CCGTATATAACGGAGCATAAGACCCCCAAAATGTACAAAAGATACCATTA 479072
                                   v    vvi           v                      
C genome_7_1411        252 CCGTATATCACGGTTTATAAGACCCCCCAAATGTACAAAAGATACCATTA 203

  scaffold61|si     479073 ACACGATTTTGATATGTTCTGATAACTTTTGATAGGACGAATTCTTGCCT 479122
                                             vi                  i  i v      
C genome_7_1411        202 ACACGATTTTGATATGTTGCGATAACTTTTGATAGGACAAACTGTTGCCT 153

  scaffold61|si     479123 ATTTTGTGACACACCAAAACCTTCAGAAGAAGGTAAGCTTTCTGGAATAT 479172
                              v                                              
C genome_7_1411        152 ATTGTGTGACACACCAAAACCTTCAGAAGAAGGTAAGCTTTCTGGAATAT 103

  scaffold61|si     479173 CTTATCCGTTTAGTGCAGAATCACTTAGTTTTTGAAATATATGCAGTTCA 479222
                                         vv      i         i        i        
C genome_7_1411        102 CTTATCCGTTTAGTCGAGAATCGCTTAGTTTTCGAAATATACGCAGTTCA 53

  scaffold61|si     479223 AAAGTAGGGTGGGTCTTACAATCCAAGGGGTCTTATGCTCCGAGATATAC 479272
                                    v        i     iv    v     ivv   v       
C genome_7_1411         52 AAAGTAGGGGGGGTCTTATAATCCGTGGGGACTTATAAACCGTGATATAC 3

  scaffold61|si     479273 GG 479274
                             
C genome_7_1411          2 GG 1

Matrix = 20p43g.matrix
Kimura (with divCpGMod) = 8.61
Transitions / transversions = 0.67 (10/15)
Gap_init rate = 0.00 (0 / 251), avg. gap size = 0.0 (0 / 0)


1609 15.27 0.72 1.08 scaffold61|size850897 479275 479552 (369760) scaffold170|size558746_(dbseq-nr_246)_[277812,288266]#LTR/Gypsy 4350 4626 (5829) m_b807s001i34 167046

  scaffold61|si     479275 TAGATTGAAATCGCTTCTAAGACTTACTGAGAAGTCTGTTTTCCTTTTAA 479324
                                   v  i v                               v v  
  scaffold170|s       4350 TAGATTGATATTGATTCTAAGACTTACTGAGAAGTCTGTTTTCCTGTAAA 4399

  scaffold61|si     479325 AAACTTGTAATTCCTATCATAAGTAGAACTAAATGGGAAGACTGGTTT-- 479372
                              v vvi          i  v      v     vv   ii  vv i --
  scaffold170|s       4400 AAAGTACCAATTCCTATCGTACGTAGAAATAAATCTGAAAGCTCCTCTTG 4449

  scaffold61|si     479373 GTCTATCAAAATTCCGGTAATGCACTGGTAGACTCCAGTAACCCTCTGGT 479422
                              --     v         iviv i          i         iv  
  scaffold170|s       4450 GTC--TCAAATTTCCGGTAACCTCCCGGTAGACTCCGGTAACCCTCCCGT 4497

  scaffold61|si     479423 ACACTAGTGTATGGGAGTGTTACAGAATTGTACAGGGAGGTTACCGGAAG 479472
                                   v  iv    v         v     vv               
  scaffold170|s       4498 ACACTAGTTTACCGGAGGGTTACAGAAGTGTACCCGGAGGTTACCGGAAG 4547

  scaffold61|si     479473 ATACCATTCCAGCGGGCTCCAGTAACCTCCCTGAACATTTGAGTCTACCG 479522
                                     i -       i            v   i i    v   v 
  scaffold170|s       4548 ATACCATTCCGG-GGGCTCCGGTAACCTCCCTGTACACTCGAGTGTACGG 4596

  scaffold61|si     479523 GGAGGTTACCGGTGTTTTTTGTTTGCAGTG 479552
                                                         
  scaffold170|s       4597 GGAGGTTACCGGTGTTTTTTGTTTGCAGTG 4626

Matrix = 20p43g.matrix
Kimura (with divCpGMod) = 14.66
Transitions / transversions = 0.62 (16/26)
Gap_init rate = 0.01 (4 / 277), avg. gap size = 1.25 (5 / 4)


356 16.09 13.46 4.42 scaffold61|size850897 479490 479593 (369719) C scaffold170|size558746_(dbseq-nr_246)_[277812,288266]#LTR/Gypsy (8697) 1758 1646 m_b807s001i35 167051

  scaffold61|si     479490 TCCAGTAACCTCCCTGAACA---------TTTG--AGTCTACCGGGAGGT 479528
                              i          i v   ---------    --   v   v       
C scaffold170|s       1758 TCCGGTAACCTCCCCGTACACTCTGACATTTTGCAAGTGTACGGGGAGGT 1709

  scaffold61|si     479529 TACCGGTGTTTTTTGTTTGCAGTGCAATCCCTCACCTCCTACTA---CCT 479575
                                        i          i--  --- i i  v  ii ---   
C scaffold170|s       1708 TACCGGTGTTTTTCGTTTGCAGTGT--TC---CGCTTCATATCAGCCCCT 1664

  scaffold61|si     479576 TATGCAATGGTCTTATTG 479593
                            v   vv     v     
C scaffold170|s       1663 TTTGCCTTGGTCGTATTG 1646

Matrix = 20p43g.matrix
Kimura (with divCpGMod) = 13.71
Transitions / transversions = 1.00 (8/8)
Gap_init rate = 0.08 (8 / 103), avg. gap size = 2.38 (19 / 8)


327 26.20 8.78 14.36 scaffold61|size850897 479574 479778 (369534) rnd-1_family-213#Unknown 174 368 (86) m_b807s001i36 167052

  scaffold61|si     479574 CTTATGCAATGGTCTTATTGTAATTCCAATCTGTGGCCAGAATTATGAGA 479623
                               ii   vvi i  v i        ii  v  v   ?      i    
  rnd-1_family-        174 CTTACACAAATATTTTCTCGTAATTCCGGTCAGTCGCCNGAATTACGAGA 223

  scaffold61|si     479624 TAAATTGTTCAACTCCTTTGTGTGGGCTGAATAAACAATCTTATGGCAAT 479673
                               i-------------------  v   ------   iii - --   
  rnd-1_family-        224 TAAAC-------------------GGATGA------AATTCCA-G--AAT 245

  scaffold61|si     479674 TTCTAATTTTGTGCTCTTAATTCTGGTCAGTGGCCAGAATTAGAAGTT-- 479721
                            v iii   i  v   v      i     i     i      vi  v --
  rnd-1_family-        246 TACCGGTTTCGTTCTCGTAATTCCGGTCAATGGCCGGAATTACGAGATAA 295

  scaffold61|si     479722 AT---ATTGTGCTATG--------TTC-----TTGTAATCCCAGTCAGTG 479755
                             ---   i  ii   --------   ----- i     i  i  v i  
  rnd-1_family-        296 ATGGAATTATGTCATGAGCTTGGCTTCATTTATCGTAATTCCGGTGAATG 345

  scaffold61|si     479756 GCAAGAATTATGAGATGAATTGG 479778
                           i vi    i i     i   i  
  rnd-1_family-        346 ACCGGAATCACGAGATAAATCGG 368

Matrix = 20p43g.matrix
Kimura (with divCpGMod) = 22.16
Transitions / transversions = 2.54 (33/13)
Gap_init rate = 0.16 (32 / 204), avg. gap size = 1.44 (46 / 32)

343 11.18 0.00 7.94 scaffold61|size850897 479731 479798 (369514) rnd-4_family-2636#Unknown 699 761 (3376) m_b807s001i37 167052

  scaffold61|si     479731 TATGTTCTTGTAATCCCAGTCAGTGGCAAGAATTATGAGATGAATTGGGT 479780
                            ?      i     i  i      v  v       i         v ?? 
  rnd-4_family-        699 TNTGTTCTCGTAATTCCGGTCAGTTGCCAGAATTACGAGATGAATGGNNT 748

  scaffold61|si     479781 CCAATACGTCAGTGGGCC 479798
                           ----      -       
  rnd-4_family-        749 ----TACGTC-GTGGGCC 761

Matrix = 20p43g.matrix
Kimura (with divCpGMod) = 7.53
Transitions / transversions = 1.33 (4/3)
Gap_init rate = 0.07 (5 / 67), avg. gap size = 1.00 (5 / 5)


496 16.04 2.75 2.75 scaffold61|size850897 479839 479947 (369365) C rnd-5_family-9#Unknown (735) 121 13 m_b807s001i38 167053

  scaffold61|si     479839 AACAATGCAGGCAGAGCGATGAGTTTTTGAAATTGGGCTGCCCCAGGATA 479888
                             v     i i i     i        -       i     i  i   v 
C rnd-5_family-        121 AAAAATGCGGACGGAGCGGTGAGTTTT-GAAATTGAGCTGCTCCGGGAGA 73

  scaffold61|si     479889 TAGTTAGAGAATATTGTAG---AGAGGCAGACTAGGTACGTAGAGAGTAC 479935
                              v   v -   vvi   ---                -   i ?     
C rnd-5_family-         72 TAGATAGTG-ATAGGATAGCTTAGAGGCAGACTAGGTA-GTAAANAGTAC 25

  scaffold61|si     479936 AGTGCACTTGCT 479947
                             v     i   
C rnd-5_family-         24 AGAGCACTCGCT 13

Matrix = 20p43g.matrix
Kimura (with divCpGMod) = 14.03
Transitions / transversions = 1.43 (10/7)
Gap_init rate = 0.04 (4 / 108), avg. gap size = 1.50 (6 / 4)


2097 7.12 0.00 0.00 scaffold61|size850897 480167 480433 (368879) C genome_1_8676#DNA (0) 267 1 m_b807s001i39 167054

  scaffold61|si     480167 CTAGGTTGCAAATTACTGTTTTTGTTGCTGTCACCAAAACCACAAAAATA 480216
                                                     i              v v      
C genome_1_8676        267 CTAGGTTGCAAATTACTGTTTTTGTTACTGTCACCAAAACCCCCAAAATA 218

  scaffold61|si     480217 TTACTGTCACAGTAATAAGGGTAATTCCCCAAGAAATACTGTATATTCCC 480266
                                           v v                v              
C genome_1_8676        217 TTACTGTCACAGTAATCATGGTAATTCCCCAAGAATTACTGTATATTCCC 168

  scaffold61|si     480267 CAGTAATTTGGGAGGAGGAGTCTCATTAGTTTCCCTAACCCTGACCCTAA 480316
                                    v v               ii  v         ii       
C genome_1_8676        167 CAGTAATTTTGCAGGAGGAGTCTCATTGATTACCCTAACCCCAACCCTAA 118

  scaffold61|si     480317 ATTGATTTTAGTTAGACAGTAGTTTCACTGCAACAAGAACCGCCTTATCT 480366
                                                i         i              vi  
C genome_1_8676        117 ATTGATTTTAGTTAGACAGTAATTTCACTGCGACAAGAACCGCCTTCCCT 68

  scaffold61|si     480367 CCAAAAAAGGCAATATTACCCAGTAATCCTAAATTACTGGGGAATTTCTG 480416
                                                                         v   
C genome_1_8676         67 CCAAAAAAGGCAATATTACCCAGTAATCCTAAATTACTGGGGAATTACTG 18

  scaffold61|si     480417 AGTAATTTGCAACCTAG 480433
                           i                
C genome_1_8676         17 GGTAATTTGCAACCTAG 1

Matrix = 20p43g.matrix
Kimura (with divCpGMod) = 7.11
Transitions / transversions = 0.90 (9/10)
Gap_init rate = 0.00 (0 / 266), avg. gap size = 0.0 (0 / 0)


578 27.51 6.61 2.38 scaffold61|size850897 481528 481769 (367543) rnd-5_family-392#Unknown 284 535 (3) m_b807s001i40 167055

  scaffold61|si     481528 GACAATCAGGTGAGGACAAGCATGACCAATGCCTGTGAGTGATGGCATAC 481577
                              i i       v      v      i iiv iv i  i  i i i iv
  rnd-5_family-        284 GACGACCAGGTGACGACAAGGATGACCGACAACCCTAAGCGACGACGTGG 333

  scaffold61|si     481578 AAAATGTCTTGTGATGACCCATTTTGACAACCCAAAGATGACC--ATGAT 481625
                           vi  v                -?v    i  v -vv  iv   --i   i
  rnd-5_family-        334 TGAAGGTCTTGTGATGACCCA-NGTGACGACAC-TTGACTACCTTGTGAC 381

  scaffold61|si     481626 GACCCGTGTGATGGGTGGTGACTGCC-TGAGATGATCCAAACAATGA-AC 481673
                               i-i    i iv -???   i  -  v  i  i    iii    -  
  rnd-5_family-        382 GACCT-CGTGACGACT-NNNACTACCTTGCGACGACCCAAGTGATGACAC 429

  scaffold61|si     481674 -TG--------GTGATGATCCCAATAATAATT--TGACAACTTTGGATGA 481712
                           -  --------       iv?v   i    ii--   ii  v iv   i 
  rnd-5_family-        430 TTGACAACCTTGTGATGACGNAAATGATAACCGGTGATGACATCTGATAA 479

  scaffold61|si     481713 CACTTGATGATTGTAACTGGCATATTTTATCTTC-AAGTTGAAAGTTGCA 481761
                             ii   i  i vi        -      iivi -    i         -
  rnd-5_family-        480 CATCTGACGACTCCAACTGGCA-ATTTTACTGCCAAAGTCGAAAGTTGC- 527

  scaffold61|si     481762 TGTTTTGC 481769
                              i    
  rnd-5_family-        528 TGTCTTGC 535

Matrix = 20p43g.matrix
Kimura (with divCpGMod) = 27.63
Transitions / transversions = 2.25 (45/20)
Gap_init rate = 0.05 (13 / 241), avg. gap size = 1.69 (22 / 13)


238 20.39 0.00 13.85 scaffold61|size850897 481943 482016 (367296) C rnd-1_family-91#Unknown (4) 65 1 m_b807s001i41 167056

  scaffold61|si     481943 AAGTTTTCTTCAAAATCTTAGTTGTACAGGAAATGGAGGACTCCTGTCGT 481992
                              v   i                 iiv     iv   ----- i  ---
C rnd-1_family-         65 AAGATTTTTTCAAAATCTTAGTTGTGTTGGAAACTGAG-----CCGT--- 24

  scaffold61|si     481993 GCTTCTTCTTCTTCTTCCTTTTCT 482016
                           -i    i        i i i    
C rnd-1_family-         23 -TTTCTCCTTCTTCTCCTTCTTCT 1

Matrix = 20p43g.matrix
Kimura (with divCpGMod) = 22.16
Transitions / transversions = 3.33 (10/3)
Gap_init rate = 0.12 (9 / 73), avg. gap size = 1.00 (9 / 9)

257 17.78 0.00 4.84 scaffold61|size850897 481948 482012 (367300) C rnd-1_family-117#Unknown (0) 62 1 m_b807s001i42 167056

  scaffold61|si     481948 TTCTTCAAAATCTTAGTTGTACAGGAAATGGAGGACTCCTGTCGTGCTTC 481997
                             i                  iv     iv   -- i?  v iv v    
C rnd-1_family-         62 TTTTTCAAAATCTTAGTTGTATTGGAAACTGAG--CCNCTTTTCTCCTTC 15

  scaffold61|si     481998 TTCTTCTTCTTCCTT 482012
                               i    -     
C rnd-1_family-         14 TTCTCCTTC-TCCTT 1

Matrix = 20p43g.matrix
Kimura (with divCpGMod) = 20.81
Transitions / transversions = 1.20 (6/5)
Gap_init rate = 0.05 (3 / 64), avg. gap size = 1.00 (3 / 3)


507 8.62 2.00 0.52 scaffold61|size850897 482019 482769 (366543) (CTT)n#Simple_repeat 1 762 (0) m_b807s252i0 167057

  scaffold61|si     482019 CTT-TTCTTTCTTCCTTTTCTTCTTCTTCTTCTTCTTCCTTTTCTTCCTT 482067
                              -   -      i i                     i i      i i
  (CTT)n#Simple          1 CTTCTTC-TTCTTCTTCTTCTTCTTCTTCTTCTTCTTCTTCTTCTTCTTC 49

  scaffold61|si     482068 TTCTTCCTTGTCTTCCTTTTCTTCCTTTTCTTCCTTTTCTTCCTTTTCTT 482117
                                 i iv     i i      i i      i i      i i     
  (CTT)n#Simple         50 TTCTTCTTCTTCTTCTTCTTCTTCTTCTTCTTCTTCTTCTTCTTCTTCTT 99

  scaffold61|si     482118 CCTTTTCTTCCTTTTCTTCTTTTTCTTCTTTTTCTT-TT-TTCTTCTTCT 482165
                            i i      i i        i        i     -  -          
  (CTT)n#Simple        100 CTTCTTCTTCTTCTTCTTCTTCTTCTTCTTCTTCTTCTTCTTCTTCTTCT 149

  scaffold61|si     482166 T-TTCTTCTTCTT-TT-TTCTTCTTTTTCTTCTT-TTCTTCTTTTTCTTC 482211
                            -           -  -        i        -        i      
  (CTT)n#Simple        150 TCTTCTTCTTCTTCTTCTTCTTCTTCTTCTTCTTCTTCTTCTTCTTCTTC 199

  scaffold61|si     482212 TTTTTCTTCTTTTTCTTCTTTTTCTTCTT-TTCTTCTTTTTCTTCTTTTT 482260
                             i        i        i        -        i        i  
  (CTT)n#Simple        200 TTCTTCTTCTTCTTCTTCTTCTTCTTCTTCTTCTTCTTCTTCTTCTTCTT 249

  scaffold61|si     482261 CTTTTTCTTCTTCTTCTTCTTCTTCTTCTTCTTCTTCTTCTTCTTTTTCT 482310
                              i                                         i    
  (CTT)n#Simple        250 CTTCTTCTTCTTCTTCTTCTTCTTCTTCTTCTTCTTCTTCTTCTTCTTCT 299

  scaffold61|si     482311 TCTTTTTCTTCTTTTTCTTCTTTTTCTTCTTTTTCTTCTTTCTTCTTCTT 482360
                               i        i        i        i      -           
  (CTT)n#Simple        300 TCTTCTTCTTCTTCTTCTTCTTCTTCTTCTTCTTCTTC-TTCTTCTTCTT 348

  scaffold61|si     482361 -TTTTTTTTCTTCTTCTTTCTTCTTCTTTTTCTTCTTCTT-TTCTTCTTC 482408
                           -  i  i         -           i           -         
  (CTT)n#Simple        349 CTTCTTCTTCTTCTTC-TTCTTCTTCTTCTTCTTCTTCTTCTTCTTCTTC 397

  scaffold61|si     482409 TTCTTCTTCTTCTTCTTCTTTTTCTTCTTTTTCTTCTTTTTCTTCTTTTT 482458
                                               i        i        i        i  
  (CTT)n#Simple        398 TTCTTCTTCTTCTTCTTCTTCTTCTTCTTCTTCTTCTTCTTCTTCTTCTT 447

  scaffold61|si     482459 CTTCTTTTTCTTCTTTTTCTTCTTTTTCTTCTT-TTCTTCTTTTTCTTCT 482507
                                 i        i        i        -        i       
  (CTT)n#Simple        448 CTTCTTCTTCTTCTTCTTCTTCTTCTTCTTCTTCTTCTTCTTCTTCTTCT 497

  scaffold61|si     482508 TCTTTCTTCTTTTTCTT-TTCTTCCTTTTCTTCTTTTTCTTCTTTTTCTT 482556
                             -        i     -      i i        i        i     
  (CTT)n#Simple        498 TC-TTCTTCTTCTTCTTCTTCTTCTTCTTCTTCTTCTTCTTCTTCTTCTT 546

  scaffold61|si     482557 CTTTTTCTTCTTTTTCTT-TTTTTCTTCTTTTTCTTCTTTTTCTTCTT-T 482604
                              i        i     -  i        i        i        - 
  (CTT)n#Simple        547 CTTCTTCTTCTTCTTCTTCTTCTTCTTCTTCTTCTTCTTCTTCTTCTTCT 596

  scaffold61|si     482605 TCTTCTTTTTCTTCTT-TTCTTCTTCTTCTTCTTCTTCTTCTTCTTCTTC 482653
                                  i        -                                 
  (CTT)n#Simple        597 TCTTCTTCTTCTTCTTCTTCTTCTTCTTCTTCTTCTTCTTCTTCTTCTTC 646

  scaffold61|si     482654 TTCTTCTTCTTCTTCTTCTTCTTCTTCTTCTTCTTCTTCTTCTTCTTCTT 482703
                                                                             
  (CTT)n#Simple        647 TTCTTCTTCTTCTTCTTCTTCTTCTTCTTCTTCTTCTTCTTCTTCTTCTT 696

  scaffold61|si     482704 CTTCTTCTTCTTCTTCTTCTTTTTCTTCTTCTTCTTCTTCTTCTTCTTCT 482753
                                                i                            
  (CTT)n#Simple        697 CTTCTTCTTCTTCTTCTTCTTCTTCTTCTTCTTCTTCTTCTTCTTCTTCT 746

  scaffold61|si     482754 TCTTCTTCTTCTTCTT 482769
                                           
  (CTT)n#Simple        747 TCTTCTTCTTCTTCTT 762

Matrix = Unknown
Transitions / transversions = 58.00 (58/1)
Gap_init rate = 0.03 (19 / 750), avg. gap size = 1.00 (19 / 19)


1081 22.01 2.56 13.52 scaffold61|size850897 483211 483562 (365750) rnd-5_family-1024#LTR 486 803 (0) m_b807s001i43 167058

  scaffold61|si     483211 AGAAACTTATTTTGCATTATGTTCATATGTATGAGCATTACCTTTGTGAG 483260
                                 vii    i i      ---- i   ?    i v    v   i  
  rnd-5_family-        486 AGAAACACGTTTTACGTTATGT----ACGTANGAGCGTAACCTATGTAAG 531

  scaffold61|si     483261 AAAGT-TTCCACATGATCATTTTTGTGTGTTGGAGGCGATTTCATGCAAC 483309
                                - i  i       iv    v     v i   ii       i  i 
  rnd-5_family-        532 AAAGTATCCCGCATGATCGATTTTTTGTGTGGAAGGTAATTTCATACAGC 581

  scaffold61|si     483310 ACAAATACAGC-----AACAGCATACCAGCAGTCCTCCAA-AGTGTATCA 483353
                           i  vvv     -----      i     i   iviv    -  i   i  
  rnd-5_family-        582 GCACCAACAGCGTACCAACAGCGTACCAACAGCGTACCAACAGCGTACCA 631

  scaffold61|si     483354 AGCACACCAAGAGCATACCATACTGAGGGACAGTGTACATAAGGTATGCT 483403
                              ii  v viv           ii   v    ii    - v      --
  rnd-5_family-        632 AGCGTACAACATGCATACCATACCAAGGTACAGCATACA-ACGGTATG-- 678

  scaffold61|si     483404 ACCAGCAGCAAACCAACAACACACTAAAGCATGCCAAGAGACTACAAAAG 483453
                           ---- i ? iv      ----------   i i   --------------
  rnd-5_family-        679 ----GTANCGTACCAAC----------AGCGTACCA-------------- 700

  scaffold61|si     483454 TGTACCACATAGACCAAGAATACCTTTGTGTCCTTAAAGGTAATTTGCAC 483503
                           -------  i      v  i        i                 ?  v
  rnd-5_family-        701 -------CACAGACCACGAGTACCTTTGCGTCCTTAAAGGTAATTTNCAG 743

  scaffold61|si     483504 TTGTGCACGTTTTTGGTCCTGCATGACAAGTGC--TGTACATGTAATGTA 483551
                            i?    i-          v  i   i v  i --  i i      i   
  rnd-5_family-        744 TCNTGCAT-TTTTTGGTCCGGCGTGATACGTACAGTGCATATGTAACGTA 792

  scaffold61|si     483552 AACCATGTTTC 483562
                             v i      
  rnd-5_family-        793 AAACGTGTTTC 803

Matrix = 20p43g.matrix
Kimura (with divCpGMod) = 19.37
Transitions / transversions = 2.05 (45/22)
Gap_init rate = 0.13 (47 / 351), avg. gap size = 1.11 (52 / 47)


638 16.53 5.60 13.95 scaffold61|size850897 483951 484182 (365130) rnd-5_family-1024#LTR 491 705 (98) m_b807s001i44 167059

  scaffold61|si     483951 CACATTT--CATTATGTAGATCAATTAAGGGCATAGCCTATCATAGAAGA 483998
                              i   -- i       --- i--  ? i  i  i     ---iv    
  rnd-5_family-        491 CACGTTTTACGTTATGTA---CG--TANGAGCGTAACCTAT---GTAAGA 532

  scaffold61|si     483999 ATGTATCCTGCATAAT-AATACTTTTGTATGGAAGCTAACTTCACACAGC 484047
                            v      i    i  -i  -i      i      v   i    i     
  rnd-5_family-        533 AAGTATCCCGCATGATCGAT-TTTTTGTGTGGAAGGTAATTTCATACAGC 581

  scaffold61|si     484048 ACACCAACAGTGTACCAATAATGTAAATAACTCACAACAATGCACCAAAA 484097
                           i         i       i ii  -----  ---     ii i     v 
  rnd-5_family-        582 GCACCAACAGCGTACCAACAGCGT-----AC---CAACAGCGTACCAACA 623

  scaffold61|si     484098 GCATACCAA---TAC--CATGCATACCAAGATGGCACCACAGAAATGTGC 484142
                             i      ---   --           ------i    -  ----  i 
  rnd-5_family-        624 GCGTACCAAGCGTACAACATGCATACCA------TACCA-AG----GTAC 662

  scaffold61|si     484143 AACCTAC----GTATGGTACTTTACCAACAGCGTGCACCA-ACAG 484182
                            i v   ----        ?iv            --    -    
  rnd-5_family-        663 AGCATACAACGGTATGGTANCGTACCAACAGCGT--ACCACACAG 705

Matrix = 20p43g.matrix
Kimura (with divCpGMod) = 12.21
Transitions / transversions = 4.50 (27/6)
Gap_init rate = 0.16 (36 / 231), avg. gap size = 1.19 (43 / 36)

420 22.92 4.26 27.04 scaffold61|size850897 484008 484336 (364976) rnd-5_family-1377#LTR 52 321 (4337) m_b807s001i45 167059

  scaffold61|si     484008 GCATAATAATACTTTT-GTATGGAAGCTAACTTCACACAGCACACCAACA 484056
                            ?  v  i  ii    - iii i   v      i i     v        
  rnd-5_family-         52 GNATCATGATGTTTTTTGCGCGAAAGGTAACTTTATACAGCTCACCAACA 101

  scaffold61|si     484057 GTGTACCAATAATGTAAATAACTCACAACAATGC-ACCAAAAGCATACCA 484105
                            ii      i ii  -----  ------   i  -     v   i     
  rnd-5_family-        102 GCATACCAACAGCGT-----AC------CAACGCTACCAACAGCGTACCA 140

  scaffold61|si     484106 ATACCATGCATACCAAGATGGCACCACAGAAATGTGCAACCTACGTATGG 484155
                            ---- v i ---     --   i---- iv   --------   i   ?
  rnd-5_family-        141 A----AGGTA---CAAGA--GCAT----GGTATG--------ACGCATGN 169

  scaffold61|si     484156 TACTTTACCAACAGCGTGCACCAACAGTGCACCAAAGCATACGAAGTACA 484205
                             ------ii     --      i   i          i  ---------
  rnd-5_family-        170 TA------TGACAGC--GCACCAGCAGCGCACCAAAGCGTA--------- 202

  scaffold61|si     484206 TACCATGAACATTCCAACAGCTTACCAAAGCATGCAAGCAGCGTACCATG 484255
                           -------------        v     -----------i         ii
  rnd-5_family-        203 -------------CCAACAGCGTACCA-----------TAGCGTACCACA 228

  scaffold61|si     484256 CAGACCATAAAAATC--TTTGCGTCATTGAAGGCAAATTACAGTCGTGCA 484303
                                ? ii  v i --i    i  v  v    i  v  v     vvv  
  rnd-5_family-        229 CAGACNACGAATACCATCTTGCATCCTTCAAGGTAATTTTCAGTCCATCA 278

  scaffold61|si     484304 -ATTTTTGGTT---CATG------GTGATAGGCACGGTACCTA 484336
                           -i        i---    ------i ?i      i      i 
  rnd-5_family-        279 CGTTTTTGGTCGCGCATGATACGTATNGTAGGCATGGTACCCA 321

Matrix = 20p43g.matrix
Kimura (with divCpGMod) = 21.29
Transitions / transversions = 2.67 (40/15)
Gap_init rate = 0.24 (79 / 328), avg. gap size = 1.10 (87 / 79)

732 27.44 4.75 3.12 scaffold61|size850897 484043 484358 (364954) rnd-5_family-1491#LTR 131 451 (2) m_b807s001i46 167059

  scaffold61|si     484043 ACAGCACACCAACAGTGTACCAATAATGTA--AATAACTCACAACAATGC 484090
                                ii        i       - iii  -- v  i vi  v v ii i
  rnd-5_family-        131 ACAGCGTACCAACAGCGTACCAA-AGCATACCACTAGCATACCAAAGCGT 179

  scaffold61|si     484091 ACCAAAAGCATACCA----ATACC-ATGCATACCAAGATGGCACCACAGA 484135
                               ?v   ii    ----     - v  i      v vv i    v  -
  rnd-5_family-        180 ACCANCAGCGCACCAAAGCATACCAAAGCGTACCAACAGCGTACCAAAG- 228

  scaffold61|si     484136 AATGTGCAACCTA-----CGTATGGTACTTTACCAACAGCGTGCACCAAC 484180
                           -----v  i   i-----     v  -- ivv   v  iv        vi
  rnd-5_family-        229 -----CCAGCCTGCCGGCCGTATTGT--TCGCCCACCAAAGTGCACCACT 271

  scaffold61|si     484181 AGTGCACCAAAGCATACGAAGTACATACCATGAACATTCCAACAGCTTAC 484230
                             i          i   v vvvi ii    vv i   v    -   v   
  rnd-5_family-        272 AGCGCACCAAAGCGTACCACCAGCGCACCAACAGCATACCAA-AGCGTAC 320

  scaffold61|si     484231 CAA-AGCATGCAAGCAGCGTACCATGCAGACCATAAAAATCT-TTGCGTC 484278
                             ?-   i i v i          ii     ? ii  v i i- i     
  rnd-5_family-        321 CANCAGCGTACCAACAGCGTACCACACAGACNACGAATACCCATCGCGTC 370

  scaffold61|si     484279 ATTGAAGGCAAATTACAGTCGTGCAATTTTTGGTTCATG-GTGATAGGCA 484327
                           v  v   ii  v  v     v    v     v v  ii -i       i 
  rnd-5_family-        371 CTTCAAGATAATTTTCAGTCCTGCACTTTTTTGGTCGCGCATGATAGGTA 420

  scaffold61|si     484328 CGGTACCTATGTAACATATAACATGTTTCCC 484358
                            v    v  i i  ?   v   i      i 
  rnd-5_family-        421 CCGTACGTACGCAANATAAAACGTGTTTCTC 451

Matrix = 20p43g.matrix
Kimura (with divCpGMod) = 27.60
Transitions / transversions = 1.21 (46/38)
Gap_init rate = 0.05 (17 / 315), avg. gap size = 1.47 (25 / 17)

760 21.64 8.16 0.95 scaffold61|size850897 484161 484356 (364956) rnd-5_family-1024#LTR 594 803 (0) m_b807s001i47 167059

  scaffold61|si     484161 TACCAACAGCGTGCACCAACAGTGCACCAA-AGCATACGAAGTACATACC 484209
                                       --        i i     -   i   v   iii i v 
  rnd-5_family-        594 TACCAACAGCGT--ACCAACAGCGTACCAACAGCGTACCAAGCGTACAAC 641

  scaffold61|si     484210 ATGAA---CATTCCAA----CAGCTTACCAAAGCATG--------CAAGC 484244
                              v ---   v    ----    v   v vi i   -------- v i 
  rnd-5_family-        642 ATGCATACCATACCAAGGTACAGCATACAACGGTATGGTANCGTACCAAC 691

  scaffold61|si     484245 AGCGTACCATGCAGACCATAAAAATCTTTGCGTCATTGAAGGCAAATTAC 484294
                                    ii       ii iv i         v  i    i  v  ? 
  rnd-5_family-        692 AGCGTACCACACAGACCACGAGTACCTTTGCGTCCTTAAAGGTAATTTNC 741

  scaffold61|si     484295 AGTCGTGCAATTTTTGGTTCATGGTGATAGGCACGGTACCTATGTAACAT 484344
                               ?    v        i ivv      v i  i  i v        i 
  rnd-5_family-        742 AGTCNTGCATTTTTTGGTCCGGCGTGATACGTACAGTGCATATGTAACGT 791

  scaffold61|si     484345 ATAACATGTTTC 484356
                            v   i      
  rnd-5_family-        792 AAAACGTGTTTC 803

Matrix = 20p43g.matrix
Kimura (with divCpGMod) = 20.74
Transitions / transversions = 1.47 (25/17)
Gap_init rate = 0.03 (6 / 195), avg. gap size = 3.00 (18 / 6)


961 18.72 2.90 1.91 scaffold61|size850897 484422 484628 (364684) C rnd-5_family-187#Unknown (833) 282 74 m_b807s001i48 167060

  scaffold61|si     484422 ACAATGTGCTTGGACTGTTTCAATGACCACATTTTGAATGTGTATTGTTG 484471
                                                   iii             i   vi  i 
C rnd-5_family-        282 ACAATGTGCTTGGACTGTTTCAATAGTCACATTTTGAATGCGTAACGTCG 233

  scaffold61|si     484472 TGTTTTCTCATTGAATAATTGTGTAAAAAGTTGTGGTC-ATTTTTGTTAT 484520
                              v     i   v     i         iv vv    -     i   i 
C rnd-5_family-        232 TGTGTTCTCGTTGCATAATCGTGTAAAAAAATCAGGTCGATTTTCGTTGT 183

  scaffold61|si     484521 GTGTAACTTTAGATATAACTTCAAAAA-ATCTAT----CCCCGATACCAA 484565
                                   v   vv       vi    - ii   ----    ----  v 
C rnd-5_family-        182 GTGTAACTGTAGTAATAACTTGGAAAACACTTATGCCACCCC----CCTA 137

  scaffold61|si     484566 GCAAAGATCACAGGATTAAAATACAGGTAACAATGAAGCATTTTGTGCTA 484615
                                vv i     vv          i   i i            ii   
C rnd-5_family-        136 GCAAACTTTACAGGCATAAAATACAGATAATAGTGAAGCATTTTGCACTA 87

  scaffold61|si     484616 GGATTCAACCTTA 484628
                           v i       i  
C rnd-5_family-         86 TGGTTCAACCCTA 74

Matrix = 20p43g.matrix
Kimura (with divCpGMod) = 18.17
Transitions / transversions = 1.38 (22/16)
Gap_init rate = 0.03 (7 / 206), avg. gap size = 1.43 (10 / 7)


959 19.44 1.11 0.00 scaffold61|size850897 484640 484819 (364493) C genome_2_9627#DNA (11) 418 237 m_b807s001i49 167061

  scaffold61|si     484640 GGATTGTAAGTAACACCAGATTATCAGTCCCAATGGGCCAATTCTATTGA 484689
                                i      v    i      v        v    i           
C genome_2_9627        418 GGATTATAAGTACCACCGGATTATAAGTCCCAAAGGGCTAATTCTATTGA 369

  scaffold61|si     484690 TATATGTATTTTTCTGGTATTTACTCCCCTTCAATGGAACTAAAAGCCTC 484739
                           i  v   i      i i i        v  ii  iv         v    
C genome_2_9627        368 CATTTGTGTTTTTCCGATGTTTACTCCACTCTAACTGAACTAAAACCCTC 319

  scaffold61|si     484740 ATGGGTAGTTTCCCCTTATTATCAGCAACACA--CACATGAATCACACCC 484787
                                       v    i i     i     i--  i   v v i v   
C genome_2_9627        318 ATGGGTAGTTTCGCCTTGTCATCAGTAACACGCCCATATGTAGCGCTCCC 269

  scaffold61|si     484788 CACGACTCCCGCTCTTTTCCAAGAAACCTCCG 484819
                            ii        v vv  v  i           
C genome_2_9627        268 CGTGACTCCCGATGGTTGCCGAGAAACCTCCG 237

Matrix = 20p43g.matrix
Kimura (with divCpGMod) = 18.65
Transitions / transversions = 1.33 (20/15)
Gap_init rate = 0.01 (1 / 179), avg. gap size = 2.00 (2 / 1)


583 25.17 1.99 0.00 scaffold61|size850897 484806 484956 (364356) genome_7_7989#DNA 424 577 (0) m_b807s001i50 167062

  scaffold61|si     484806 CCAAGAAAC--CTCCGGCCATTCTGACCACAATTGGTGACAACGAGTGAC 484853
                               i v  -- i   i v ii v   v   v v      v  viv    
  genome_7_7989        424 CCAAAATACGACCCCGACGACCCGGACGACATTGGGTGACTACCGTTGAC 473

  scaffold61|si     484854 AATCAATGAGACAAACTGCTGATGACCCT-GAAAATTTCCTGACAACATC 484902
                           i iiv v v     v   v   i   v  -    v    i    i     
  genome_7_7989        474 GACTTAAGTGACAACCTGGTGACGACACTCGAAATTTTCTTGACGACATC 523

  scaffold61|si     484903 TGACAACACCAGTTGGCGATTTTTGTTGCCGAAGTCAAAAGTTGCCTGTG 484952
                               i  v   vi       vi  i     i     i            v
  genome_7_7989        524 TGACGACTCCATCTGGCGATACTTATTGCCAAAGTCGAAAGTTGCCTGTC 573

  scaffold61|si     484953 TTGC 484956
                               
  genome_7_7989        574 TTGC 577

Matrix = 20p43g.matrix
Kimura (with divCpGMod) = 25.48
Transitions / transversions = 0.90 (18/20)
Gap_init rate = 0.01 (2 / 150), avg. gap size = 1.50 (3 / 2)


13 9.35 8.33 2.63 scaffold61|size850897 485205 485240 (364072) (GTATC)n#Simple_repeat 1 38 (0) m_b807s252i1 167063

  scaffold61|si     485205 GTATGGTATCGTA-CGCTATTGTAT-TTAT-GTATCGTA 485240
                               v        -  -   i    -v   -        
  (GTATC)n#Simp          1 GTATCGTATCGTATCG-TATCGTATCGTATCGTATCGTA 38

Matrix = Unknown
Transitions / transversions = 0.50 (1/2)
Gap_init rate = 0.11 (4 / 35), avg. gap size = 1.00 (4 / 4)


231 3.45 0.00 0.00 scaffold61|size850897 490427 490455 (358857) C genome_11_18930#DNA (0) 479 451 m_b807s001i51 167064

  scaffold61|si     490427 TCCCCATCCTTTTCTTACGGTGCATCTAG 490455
                                            i           
C genome_11_189        479 TCCCCATCCTTTTCTTATGGTGCATCTAG 451

Matrix = 20p43g.matrix
Kimura (with divCpGMod) = 3.57
Transitions / transversions = 1.00 (1/0)
Gap_init rate = 0.00 (0 / 28), avg. gap size = 0.0 (0 / 0)


14 21.96 5.45 1.75 scaffold61|size850897 493667 493721 (355591) (TATTG)n#Simple_repeat 1 57 (0) m_b807s252i2 167065

  scaffold61|si     493667 TATTGTACCGTACAATACTTGTCTTGT-CTGCA-TGTATATTATT-TATT 493713
                                  ii   ivi  -    v    -i  i -     vv    -    
  (TATTG)n#Simp          1 TATTGTATTGTATTGTA-TTGTATTGTATTGTATTGTATTGTATTGTATT 49

  scaffold61|si     493714 GTATTGTA 493721
                                   
  (TATTG)n#Simp         50 GTATTGTA 57

Matrix = Unknown
Transitions / transversions = 1.50 (6/4)
Gap_init rate = 0.07 (4 / 54), avg. gap size = 1.00 (4 / 4)


20 0.00 0.00 0.00 scaffold61|size850897 493874 493895 (355417) (TC)n#Simple_repeat 1 22 (0) m_b807s252i3 167066

  scaffold61|si     493874 TCTCTCTCTCTCTCTCTCTCTC 493895
                                                 
  (TC)n#Simple_          1 TCTCTCTCTCTCTCTCTCTCTC 22

Matrix = Unknown
Transitions / transversions = 1.00 (0/0)
Gap_init rate = 0.00 (0 / 21), avg. gap size = 0.0 (0 / 0)


15 10.39 6.67 4.35 scaffold61|size850897 494392 494436 (354876) (CTTCGT)n#Simple_repeat 1 46 (0) m_b807s252i4 167067

  scaffold61|si     494392 CTTCGTCTTCAACGAATCCTCTTC--CTTC-TCTTCGTCTTCGTCTTC 494436
                                     iv --v  v     --    -                 
  (CTTCGT)n#Sim          1 CTTCGTCTTCGTC--TTCGTCTTCGTCTTCGTCTTCGTCTTCGTCTTC 46

Matrix = Unknown
Transitions / transversions = 0.33 (1/3)
Gap_init rate = 0.09 (4 / 44), avg. gap size = 1.25 (5 / 4)


325 33.33 3.97 0.00 scaffold61|size850897 506513 506638 (342674) rnd-5_family-2850#Unknown 94 224 (122) m_b807s001i52 167068

  scaffold61|si     506513 TTTGAATTTATAGCACCAGTTGCCCTGGATAGTTCTTTCTTGTCATTTGC 506562
                                vv i i     i v i   i  i v  v      iv iv  v   
  rnd-5_family-         94 TTTGACGTCACAGCACTACTCGCCTTGAAAAGATCTTTCCAGCGATGTGC 143

  scaffold61|si     506563 ATCTTGTCACAGCACTGACCAAGAA-----AGCATTTATTCCACCCATAC 506607
                            i v  i  i   vv    v ii  ----- v iiii     i     i 
  rnd-5_family-        144 ACCATGCCATAGCTGTGACGAGAAACAACAATCGCCCATTCCGCCCATGC 193

  scaffold61|si     506608 TTGTACAGTGTTAATTGCTTAATAGCAATGA 506638
                             vi iv          i v iii v     
  rnd-5_family-        194 TTTCATCGTGTTAATTGTTGAGCGGAAATGA 224

Matrix = 20p43g.matrix
Kimura (with divCpGMod) = 38.55
Transitions / transversions = 1.47 (25/17)
Gap_init rate = 0.01 (1 / 125), avg. gap size = 5.00 (5 / 1)


415 14.77 1.85 12.24 scaffold61|size850897 508455 508562 (340750) genome_10_13700#DNA 1 98 (0) m_b807s001i53 167069

  scaffold61|si     508455 CAACTTCCTCGAAAACCTGTTTTTCGGCAAAAAAATGAATCGGAGTAAAG 508504
                                    v              i     v      v   vi     v 
  genome_10_137          1 CAACTTCCTGGAAAACCTGTTTTTTGGCAATAAAATGTATCCAAGTAACG 50

  scaffold61|si     508505 CCCAATGTGGACTTTTTAGGACTTCTTATTTCCAGAAGGGAAAAAAA--A 508552
                             v --    v      ----i    ------ i   v   i     -- 
  genome_10_137         51 CCAA--GTGGTCTTTTT----TTTCT------CGGAACGGAGAAAAAATA 88

  scaffold61|si     508553 CTCCGTCCGA 508562
                                   i 
  genome_10_137         89 CTCCGTCCAA 98

Matrix = 20p43g.matrix
Kimura (with divCpGMod) = 15.07
Transitions / transversions = 0.75 (6/8)
Gap_init rate = 0.12 (13 / 107), avg. gap size = 1.08 (14 / 13)


1081 16.90 1.82 0.45 scaffold61|size850897 508743 508962 (340350) C rnd-1_family-783#Unknown (2) 867 645 m_b807s001i54 167070

  scaffold61|si     508743 CATCCCTTTGGGAATGAGTACCACACAATCTGCTGTGGAGAGT--GGGAT 508790
                                i        i           ?           v   ?--  ?  
C rnd-1_family-        867 CATCCTTTTGGGAACGAGTACCACACNATCTGCTGTGGTGAGNCNGGNAT 818

  scaffold61|si     508791 TTTGTTTGATCTGGAGATCGTGGAGGGTAAGGACCGACCGCGTGAGATCG 508840
                           ?i       ii ?   ? v  ?     ?        v     ?   v i 
C rnd-1_family-        817 NCTGTTTGACTTNGAGNTGGTNGAGGGNAAGGACCGCCCGCGNGAGCTTG 768

  scaffold61|si     508841 GAGAAGCGGAGTTTAGTGAACACGGCAACACTGGTGGCTTGCTCCTCCGC 508890
                               ivivii   i   vii-    ?  v     ?  ?     v      
C rnd-1_family-        767 GAGAGCTTAGGTTCAGTCGG-ACGGNAAGACTGGNGGNTTGCTGCTCCGC 719

  scaffold61|si     508891 TTAACCAAGTCAATCCACAACTCAGCCAGGTACGTGGTTCTT--GACTCT 508938
                             i  v               vvv  iv    i  v  v   --  i   
C rnd-1_family-        718 TTGACGAAGTCAATCCACAACAGTGCTCGGTATGTTGTGCTTTGGATTCT 669

  scaffold61|si     508939 GGCTTTTGTGTGTTGGCTGCTTTG 508962
                                i     vi  i        
C rnd-1_family-        668 GGCTTCTGTGTCCTGACTGCTTTG 645

Matrix = 20p43g.matrix
Kimura (with divCpGMod) = 19.40
Transitions / transversions = 1.18 (20/17)
Gap_init rate = 0.01 (3 / 219), avg. gap size = 1.67 (5 / 3)


1771 18.64 2.25 0.74 scaffold61|size850897 509368 509767 (339545) C rnd-1_family-783#Unknown (219) 650 245 m_b808s001i2 167070

  scaffold61|si     509368 GTTTTGAGGTG---TTTTCAGTTCTTGTTTGCAGTGACGGAGGTAAATAT 509414
                            i       v ---i  v     ii v  v     ?           i  
C rnd-1_family-        650 GCTTTGAGGAGAGTCTTGCAGTTTCTTTTGGCAGTNACGGAGGTAAACAT 601

  scaffold61|si     509415 GTACCTCGCCTTTTGATTCTTTGTGTGAGATGGCAATGAGAAAATGACAT 509464
                                  vvi? ?v i ?   i     i     ?  i  -        vi
C rnd-1_family-        600 GTACCTCTGTNTNAGGTNCTTCGTGTGGGATGGNAACGA-AAAATGACTC 552

  scaffold61|si     509465 TGTTGGAGTTTAGGAGGATGTTTGCATGGGAGATAATTAACAATCCAGAG 509514
                                             v   ?        ?? i           v   
C rnd-1_family-        551 TGTTGGAGTTTAGGAGGAAGTTNGCATGGGANNTGATTAACAATCCTGAG 502

  scaffold61|si     509515 CTGGTGG--AAGCAGAGGAGACAGTCAGGCGCAGCAAGAGATGCAGGAAT 509562
                           v v    --   --      v v? v   v v        ii  ?  i  
C rnd-1_family-        501 ATTGTGGTTAAG--GAGGAGCCTNTGAGGAGGAGCAAGAGGCGCNGGGAT 454

  scaffold61|si     509563 GTTGCCATGGAGCATTCTATGCAGACGGCGCCTAAGCATGCCAGACAGTG 509612
                             ? i?vi?  v   v ?   iv      i   v       ? i i?v  
C rnd-1_family-        453 GTNGTNTCNGATCATGCNATGTTGACGGCACCTCAGCATGCNAAATNTTG 404

  scaffold61|si     509613 GACTGGGACGAAGTGGCTACTTGGC-GCAAAAAAGGATACCAACAATACA 509661
                            i?i  ?         vv?    v -       i v         i    
C rnd-1_family-        403 GGNCGGNACGAAGTGGAANCTTGCCAGCAAAAAGGCATACCAACAGTACA 354

  scaffold61|si     509662 CTTGTTCTGGTGAGAGATGCACCACCAAAATTTGCACCCATTGTGCATGT 509711
                            v       v vvvv ?      v        i    ?i i     ?   
C rnd-1_family-        353 CATGTTCTGTTCCTCGNTGCACCTCCAAAATTCGCACNTACTGTGCNTGT 304

  scaffold61|si     509712 AACC---CCAACTTGTGGCTGTGCCAGTATCATTGGTAGGAGCATTATGG 509758
                               ---                 vvv i       iiv ?   i v  v
C rnd-1_family-        303 AACCCCTCCAACTTGTGGCTGTGCGCTTGTCATTGGCGTGNGCACTTTGC 254

  scaffold61|si     509759 AAAGGTGTT 509767
                            i  i    
C rnd-1_family-        253 AGAGATGTT 245

Matrix = 20p45g.matrix
Kimura (with divCpGMod) = 21.03
Transitions / transversions = 0.85 (34/40)
Gap_init rate = 0.02 (7 / 399), avg. gap size = 1.71 (12 / 7)


1825 18.50 1.31 9.26 scaffold61|size850897 509852 510369 (338943) rnd-1_family-58#Unknown 170 650 (16) m_b808s001i3 167071

  scaffold61|si     509852 CTTGAAATTCTTTAAAATGAGTTTGGTCTCCAATTGTGTGTCCCAAATGA 509901
                                 i     v    i v   -    --   ii-   i      i   
  rnd-1_family-        170 CTTGAAGTTCTTGAAAACGTGTT-GGTC--CAACC-TGTATCCCAAGTGA 215

  scaffold61|si     509902 ACCTAGGC-CATACATGAGATCAGAATATAGTCCTACTAGAAGATGAGCA 509950
                                vv?-  - v              i v     vi     -     i
  rnd-1_family-        216 ACCTATTNACA-AAATGAGATCAGAATACACTCCTAACAGAAG-TGAGCG 263

  scaffold61|si     509951 TAATGGACTGAAACCCTCGTGTAAGTTACATTACAAATCATGGAACAAGA 510000
                           v    v  ii     -  v  vi  vv     v   v ivv ?  ii  i
  rnd-1_family-        264 AAATGTACCAAAACC-TCTTGGGAGGAACATTTCAACTTTGGNAATGAGG 312

  scaffold61|si     510001 GCTTGAGGGGAAGCCACGTGGTAATTTAAA-CTGAAATTGACCTCTTGGG 510049
                               v     i- i        v    v  -    ?  v           
  rnd-1_family-        313 GCTTCAGGGGG-GTCACGTGGTCATTTTAATCTGANATAGACCTCTTGGG 361

  scaffold61|si     510050 GGATCTCAAATACATTATTTTAAGGGCATCCATTGAAGAAACATGCATGC 510099
                             -  v i        --    i v i ----------------------
  rnd-1_family-        362 GG-TCACGAATACATT--TTTAGGCGTA---------------------- 386

  scaffold61|si     510100 TCGATGCTTGTTTGTAGGTATCACAATGTTGTACATTGAAGAAGTACCAT 510149
                           --------- i   v     v              v v            
  rnd-1_family-        387 ---------GCTTGAAGGTAACACAATGTTGTACAGTTAAGAAGTACCAT 427

  scaffold61|si     510150 TGAATACAAAAACCAATATCTTAGAAGGTGACCACACATAAATACAACAT 510199
                              v i     ii     i  -       i     ?vv    v v    ?
  rnd-1_family-        428 TGATTGCAAAAGTCAATACCT-AGAAGGTAACCACNATTAAAAAGAACAN 476

  scaffold61|si     510200 CATAACCTAAGCAGATCAT-ACGTTAGATTTAGATACATTTTTAAATGTA 510248
                           i  v           -  i- v v            i       v v   
  rnd-1_family-        477 TATTACCTAAGCAGA-CACGAAGATAGATTTAGATATATTTTTATAGGTA 525

  scaffold61|si     510249 AG--TGCATGAAAAGATAATGACCACCCATACATGTCAAACATGAGAACA 510296
                             --ii           vi    i      i   v       i     i 
  rnd-1_family-        526 AGCACACATGAAAAGATCGTGACTACCCATGCATTTCAAACACGAGAATA 575

  scaffold61|si     510297 TTGTATTAACAGGTCATTTG-AGAAATAAGTGTGTGTAACCTACAATAGT 510345
                           v v    v      v   i -    i       i  ?v     v      
  rnd-1_family-        576 ATTTATTTACAGGTAATTCGNAGAAGTAAGTGTATGNTACCTAAAATAGT 625

  scaffold61|si     510346 CAGTAGTT-AAATAGTGTCTCATGG 510369
                             i     -   v            
  rnd-1_family-        626 CAATAGTTAAAAAAGTGTCTCATGG 650

Matrix = 20p45g.matrix
Kimura (with divCpGMod) = 19.76
Transitions / transversions = 0.89 (41/46)
Gap_init rate = 0.10 (50 / 517), avg. gap size = 1.02 (51 / 50)


76 3.86 0.00 0.00 scaffold61|size850897 510370 510449 (338863) (AGA)n#Simple_repeat 1 80 (0) c_b808s251i0 167072

  scaffold61|si     510370 AGAAGCAGACGAAGCAGAAGAAGAAGAAGAAGAAGAAGAAGAAGAAGAAG 510419
                                v   v    v                                   
  (AGA)n#Simple          1 AGAAGAAGAAGAAGAAGAAGAAGAAGAAGAAGAAGAAGAAGAAGAAGAAG 50

  scaffold61|si     510420 AAGAAGAAGAAGAAGAAGAAGAAGAAGAAG 510449
                                                         
  (AGA)n#Simple         51 AAGAAGAAGAAGAAGAAGAAGAAGAAGAAG 80

Matrix = Unknown
Transitions / transversions = 0.00 (0/3)
Gap_init rate = 0.00 (0 / 79), avg. gap size = 0.0 (0 / 0)


1318 17.55 2.76 2.13 scaffold61|size850897 510450 510513 (338799) rnd-1_family-61#Unknown 443 505 (3) m_b808s001i4 167071

  scaffold61|si     510450 GGGAGGGGGAAGAACAAAAACCTCAGTTACTGCTAAAATAAGA-TTTTTC 510498
                            i  i  i       --  vi   i    ?  v    v     -      
  rnd-1_family-        443 GAGAAGGAGAAGAAC--AATTCTCGGTTANTGATAAACTAAGATTTTTTC 490

  scaffold61|si     510499 AAGAAGAAATCTTGA 510513
                                i         
  rnd-1_family-        491 AAGAAAAAATCTTGA 505

Matrix = 20p45g.matrix
Kimura (with divCpGMod) = 18.73
Transitions / transversions = 2.00 (6/3)
Gap_init rate = 0.05 (3 / 63), avg. gap size = 1.00 (3 / 3)

1825 18.50 1.31 9.26 scaffold61|size850897 510450 510466 (338846) rnd-1_family-58#Unknown 651 665 (1) m_b808s001i3 167071

  scaffold61|si     510450 GGGAGGGGGAAGAACAA 510466
                             --i ii         
  rnd-1_family-        651 GG--AGAAGAAGAACAA 665

Matrix = 20p45g.matrix
Kimura (with divCpGMod) = 19.76
Transitions / transversions = 1.00 (3/0)
Gap_init rate = 0.12 (2 / 16), avg. gap size = 1.00 (2 / 2)


1069 17.54 3.88 1.69 scaffold61|size850897 510499 510730 (338582) genome_2_20414#DNA 65 301 (421) m_b808s001i5 167073

  scaffold61|si     510499 AAGAAGAAATCTTGAG-------TTTTGTTAAGCTTTTGCTTTTTGGCCA 510541
                                -   v      -------    v                      
  genome_2_2041         65 AAGAA-AAAGCTTGAGAAAACTGTTTTCTTAAGCTTTTGCTTTTTGGCCA 113

  scaffold61|si     510542 AAAGATGATCATTGCAATTCCTACAGAGCAGTTGTAATTATGTCAAAGAT 510591
                              -   vi                  i i i         v     i  
  genome_2_2041        114 AAA-ATGTCCATTGCAATTCCTACAGAACGGCTGTAATTATTTCAAAAAT 162

  scaffold61|si     510592 ACCAGAATCACACTTGACAGGGTGCCTCTCCCTC--TAAAAGCAATTTGA 510639
                           iiv         i v  ivv     v i i    -- i v   vi     
  genome_2_2041        163 GTGAGAATCACATTAGATTCGGTGCATTTTCCTCATTGATAGCTGTTTGA 212

  scaffold61|si     510640 TCATTTCATATGAATTTCTGCCTGCTTAAAATATTTTGCTCGATCAAATA 510689
                            iv   vi        i    v   v            vi v v   -- 
  genome_2_2041        213 TTTTTTAGTATGAATTCCTGCATGCGTAAAATATTTTGACCTAACAA--A 260

  scaffold61|si     510690 TAGATGGCATCACATTTTTAGTGATACTGTTCGTTATAATT 510730
                                i            v     i      v    i    
  genome_2_2041        261 TAGATAGCATCACATTTTAAGTGACACTGTTAGTTACAATT 301

Matrix = 20p45g.matrix
Kimura (with divCpGMod) = 19.56
Transitions / transversions = 1.00 (20/20)
Gap_init rate = 0.03 (6 / 231), avg. gap size = 2.17 (13 / 6)


244 13.95 0.00 0.00 scaffold61|size850897 511919 511961 (337351) rnd-5_family-1363#Unknown 2591 2633 (1781) m_b808s001i6 167074

  scaffold61|si     511919 AGAGTATGAAGAAATGATTGATTATCTCTACTAAGAGATTGAT 511961
                                    i           i        iv     v v   
  rnd-5_family-       2591 AGAGTATGAGGAAATGATTGACTATCTCTATGAAGAGTTAGAT 2633

Matrix = 20p45g.matrix
Kimura (with divCpGMod) = 15.50
Transitions / transversions = 1.00 (3/3)
Gap_init rate = 0.00 (0 / 42), avg. gap size = 0.0 (0 / 0)


6384 4.74 0.75 0.50 scaffold61|size850897 513555 514359 (334953) scaffold48|size790669_(dbseq-nr_312)_[447640,453418]#LTR/Copia 1 807 (4972) m_b808s001i7 167075

  scaffold61|si     513555 TGTTAGTCACCAGCTGTGGGGGGCCAATATTTGCCCCCCAGCATGTTCCC 513604
                                                                             
  scaffold48|si          1 TGTTAGTCACCAGCTGTGGGGGGCCAATATTTGCCCCCCAGCATGTTCCC 50

  scaffold61|si     513605 TCTTCCCAGTGACCCATCAGTGCCCCACGCTTTTTCTCGTGAGGACCACC 513654
                                                               i             
  scaffold48|si         51 TCTTCCCAGTGACCCATCAGTGCCCCACGCTTTTTCCCGTGAGGACCACC 100

  scaffold61|si     513655 CGTTAGTTTAGGCACATGCTGCCTTTGAGAACACGTGCCCGCACGCATCA 513704
                             i            i  v i     i                 i    i
  scaffold48|si        101 CGCTAGTTTAGGCACGTGGTACCTTTAAGAACACGTGCCCGCACACATCG 150

  scaffold61|si     513705 TGCTGCATGTCTCATCGCTCGCAGGTAGTCATAAATTAACCAGCTA-CTC 513753
                                 iv   i       i                          -i  
  scaffold48|si        151 TGCTGCGGGTCCCATCGCTTGCAGGTAGTCATAAATTAACCAGCTAATTC 200

  scaffold61|si     513754 GTTAACAACGATGCTGCTCTTCCACATAGCTGGTTAATTGTCACATCTAA 513803
                                    v           i                   i       -
  scaffold48|si        201 GTTAACAACCATGCTGCTCTTTCACATAGCTGGTTAATTGTTACATCTA- 249

  scaffold61|si     513804 TACACACCACCGCGAGCATGAACAGCTCGCCTCCTCCTCGACGAACGCAC 513853
                           --                i                             i 
  scaffold48|si        250 --CACACCACCGCGAGCACGAACAGCTCGCCTCCTCCTCGACGAACGCGC 297

  scaffold61|si     513854 CATGACGACGCCCGAGGGCGCCAAGACCGTCGTCGCCGGCGCCACGGCCG 513903
                                            i                    i           
  scaffold48|si        298 CATGACGACGCCCGAGGACGCCAAGACCGTCGTCGCCGACGCCACGGCCG 347

  scaffold61|si     513904 ACTACCC-GCCATCGCCCGGCGCACCGACCGGCGATGACATGAAGGCACT 513952
                                  -         -             i                  
  scaffold48|si        348 ACTACCCCGCCATCGCC-GGCGCACCGACCGACGATGACATGAAGGCACT 396

  scaffold61|si     513953 CACGGAGTTCCTGTCGAACCTCCTCCAGTCCATCAACATCCC-GGAGGCC 514001
                              i                              i       -       
  scaffold48|si        397 CACAGAGTTCCTGTCGAACCTCCTCCAGTCCATCGACATCCCCGGAGGCC 446

  scaffold61|si     514002 TCGACAGCCTCTCCGGGCTCATCGACAGCCCGGCCGACTACCACGCCGCC 514051
                                                                     i    i  
  scaffold48|si        447 TCGACAGCCTCTCCGGGCTCATCGACAGCCCGGCCGACTACCGCGCCACC 496

  scaffold61|si     514052 TACGGCCACGCCTTCGACCGGCTCGAA-CGCCC-TCGCCGCGCACGACC- 514098
                                                      -     -        i      -
  scaffold48|si        497 TACGGCCACGCCTTCGACCGGCTCGAAACGCCCCTCGCCGCGTACGACCC 546

  scaffold61|si     514099 GGGAATCGCCAACGATGCCACCAATGCCATCCGCGTCAAAGCGGAGAGAG 514148
                                 i        i            i       i             
  scaffold48|si        547 GGGAATTGCCAACGACGCCACCAATGCCGTCCGCGTTAAAGCGGAGAGAG 596

  scaffold61|si     514149 CCTGGACCGCCAAGCTTGATCGCCAACGCCTCATCCGGACGTTCGAACGC 514198
                                           i                        v        
  scaffold48|si        597 CCTGGACCGCCAAGCTCGATCGCCAACGCCTCATCCGGACGGTCGAACGC 646

  scaffold61|si     514199 CAACTCCGCACCTTCTTCGCCACGATCGTTGAGGAGACCTGGCTACTGCC 514248
                                                        i                    
  scaffold48|si        647 CAACTCCGCACCTTCTTCGCCACGATCGTCGAGGAGACCTGGCTACTGCC 696

  scaffold61|si     514249 CCTCAAGAATCCGACGACTTTCTACAACAAGGTAGAAATTCGAGAGTACC 514298
                                  i     v                                    
  scaffold48|si        697 CCTCAAGGATCCGTCGACTTTCTACAACAAGGTAGAAATTCGAGAGTACC 746

  scaffold61|si     514299 TCCGCCACCTCACGACAGGCAGCGGAGGCCTCGAAGCAACCAACATCGTT 514348
                                            i                       i       i
  scaffold48|si        747 TCCGCCACCTCACGACAAGCAGCGGAGGCCTCGAAGCAACCGACATCGTC 796

  scaffold61|si     514349 GAGCTCCAAGC 514359
                                      
  scaffold48|si        797 GAGCTCCAAGC 807

Matrix = 20p45g.matrix
Kimura (with divCpGMod) = 3.38
Transitions / transversions = 6.60 (33/5)
Gap_init rate = 0.01 (10 / 804), avg. gap size = 1.00 (10 / 10)


6812 4.14 0.35 0.12 scaffold61|size850897 514359 515204 (334108) scaffold44|size824116_(dbseq-nr_111)_[293517,299276]#LTR/Copia 852 1699 (4061) m_b808s001i8 167076

  scaffold61|si     514359 CAACCGTCTCGAGGACGCGCAGAAAAAGGCCGCCAGCGCAAGCCTCCCAA 514408
                                             i               v i             
  scaffold44|si        852 CAACCGTCTCGAGGACGCACAGAAAAAGGCCGCCCGTGCAAGCCTCCCAA 901

  scaffold61|si     514409 TCACCGACGATTGGCTCGCCGCCATCGCCACCATGTCTCTCCTATCCGCC 514458
                                                                             
  scaffold44|si        902 TCACCGACGATTGGCTCGCCGCCATCGCCACCATGTCTCTCCTATCCGCC 951

  scaffold61|si     514459 GGCAGCTTTCCCAAGCTGCGCATCGAGTGGGACGGACTGGCCCCCGCTTC 514508
                                                            i                
  scaffold44|si        952 GGCAGCTTTCCCAAGCTGCGCATCGAGTGGGACAGACTGGCCCCCGCTTC 1001

  scaffold61|si     514509 CAAAACCTGGGCTTCCTGGAAGACCTGGGCGCTAAAGTCCCAGATAACGA 514558
                                        v                   i          v     
  scaffold44|si       1002 CAAAACCTGGGCTGCCTGGAAGACCTGGGCGCTGAAGTCCCAGAAAACGA 1051

  scaffold61|si     514559 TGGAGCGCGAACAACGCGCCTCCTGAGCCCGCGGTGATGTCTTCGGCACC 514608
                                                  v          i         i     
  scaffold44|si       1052 TGGAGCGCGAACAACGCGCCTCCGGAGCCCGCGGCGATGTCTTCAGCACC 1101

  scaffold61|si     514609 GC---CGCCGCCGCCGCCGACACCCATGGCATTGTCCCCACAACTCACTC 514655
                             ---                     i                 v     
  scaffold44|si       1102 GCCGCCGCCGCCGCCGCCGACACCCACGGCATTGTCCCCACAACGCACTC 1151

  scaffold61|si     514656 CTTCCATCCAACACCAGCCGGCGCCTCCAGCCAGCTGCTCCTAGCTGACC 514705
                                i                             i              
  scaffold44|si       1152 CTTCCGTCCAACACCAGCCGGCGCCTCCAGCCAGCCGCTCCTAGCTGACC 1201

  scaffold61|si     514706 TAGACCGCTACCTCGAGAACATGGCCGCAGCGGTCACCAACGAGAAGACC 514755
                                        i  v                             ii  
  scaffold44|si       1202 TAGACCGCTACCTTGACAACATGGCCGCAGCGGTCACCAACGAGAAAGCC 1251

  scaffold61|si     514756 GTCTTGGACACTCTCGTGTCCTCCAATGCCGAGCTCACCAAACTCACCTC 514805
                                                                             
  scaffold44|si       1252 GTCTTGGACACTCTCGTGTCCTCCAATGCCGAGCTCACCAAACTCACCTC 1301

  scaffold61|si     514806 GACCAAGATCGCCAAGCTCGAGCAGCTGCTCTTAGACCTCAAGACTTCTG 514855
                            i                                                
  scaffold44|si       1302 GGCCAAGATCGCCAAGCTCGAGCAGCTGCTCTTAGACCTCAAGACTTCTG 1351

  scaffold61|si     514856 GCCCTCACCCTACCCGGCCCTCTACCCCGCGAACCCAAGACAGCCCCGCC 514905
                                     v    v                      i      ii   
  scaffold44|si       1352 GCCCTCACCCAACCCCGCCCTCTACCCCGCGAACCCAAAACAGCCTTGCC 1401

  scaffold61|si     514906 CCCGACTCCCGTGCCGTCTCCCAGCTAAGAGCAGCAATCAAACACAAGTG 514955
                             i   v v                  v    i        i        
  scaffold44|si       1402 CCTGACACACGTGCCGTCTCCCAGCTACGAGCGGCAATCAAGCACAAGTG 1451

  scaffold61|si     514956 GGTGCCGGGCGGATACTGCTCCAGTCATGGCTGGGGCGTTGGACCCGACC 515005
                                 v  -                                        
  scaffold44|si       1452 GGTGCCTGG-GGATACTGCTCCAGTCATGGCTGGGGCGTTGGACCCGACC 1500

  scaffold61|si     515006 ACACCAGCGGCAATTGCAAGGGCAAGAGGCCGGGCCATGTGGACACCGCG 515055
                                                                             
  scaffold44|si       1501 ACACCAGCGGCAATTGCAAGGGCAAGAGGCCGGGCCATGTGGACACCGCG 1550

  scaffold61|si     515056 ACCCGCGCCAACCCCCAAGGACCCGGCGCCACCCGCAACAAGGGATGGGA 515105
                                                            i                
  scaffold44|si       1551 ACCCGCGCCAACCCCCAAGGACCCGGCGCCACCTGCAACAAGGGATGGGA 1600

  scaffold61|si     515106 CGAATTCCTATCCGCCTGACGGGGTGGGACCGCAGCCAGTACTCCCAGTA 515155
                                    v                            i       i   
  scaffold44|si       1601 CGAATTCCTTTCCGCCTGACGGGGTGGGACCGCAGCCAATACTCCCGGTA 1650

  scaffold61|si     515156 AAAATAATCACCCAATTATTAATCCCCACTGCATTAGTCCCCTAGCTTT 515204
                                                                            
  scaffold44|si       1651 AAAATAATCACCCAATTATTAATCCCCACTGCATTAGTCCCCTAGCTTT 1699

Matrix = 20p45g.matrix
Kimura (with divCpGMod) = 3.59
Transitions / transversions = 1.69 (22/13)
Gap_init rate = 0.00 (2 / 845), avg. gap size = 2.00 (4 / 2)


16208 3.16 0.37 0.00 scaffold61|size850897 515205 517104 (332208) scaffold48|size790669_(dbseq-nr_312)_[447640,453418]#LTR/Copia 3873 5779 (0) m_b808s001i9 167077

  scaffold61|si     515205 CCAAGAATTGGCTCCGTCTGGAACAAATCCTACGCAAACGAACTCGGACG 515254
                                vv                                           
  scaffold48|si       3873 CCAAGCCTTGGCTCCGTCTGGAACAAATCCTACGCAAACGAACTCGGACG 3922

  scaffold61|si     515255 GCTATGCCAAGGCATCAGGTCAAACCAAGAAGGCGATGGAAAGCGGGTCG 515304
                           v               i                i v              
  scaffold48|si       3923 CCTATGCCAAGGCATCGGGTCAAACCAAGAAGGTGCTGGAAAGCGGGTCG 3972

  scaffold61|si     515305 AAGGAACCGACACCTTCTACGTTGTCGACTACGAAGACATCCCTGCTGAC 515354
                                                           v                 
  scaffold48|si       3973 AAGGAACCGACACCTTCTACGTTGTCGACTACCAAGACATCCCTGCTGAC 4022

  scaffold61|si     515355 CGACGCAAAGAAATCACATACACCAAGGTGGTCTGCAAAGTGCGCCCAGA 515404
                                                                       v     
  scaffold48|si       4023 CGACGCAAAGAAATCACATACACCAAGGTGGTCTGCAAAGTGCGACCAGA 4072

  scaffold61|si     515405 AAAAACCGACCCCAACCGGACACGCATCACCATCGGTGGCAACCGAATCT 515454
                                             i              i                
  scaffold48|si       4073 AAAAACCGACCCCAACCGAACACGCATCACCATTGGTGGCAACCGAATCT 4122

  scaffold61|si     515455 GCTACCCAGGAGACGTCGGCACAAAAACCTCCCCGTTAGAACTCGTCAAG 515504
                                                        v                    
  scaffold48|si       4123 GCTACCCAGGAGACGTCGGCACAAAAACCGCCCCGTTAGAACTCGTCAAG 4172

  scaffold61|si     515505 CTCATGATAAACAGTACCCTCTCCCGCCCGAATGCACAATTTTGCACATT 515554
                                           i                                 
  scaffold48|si       4173 CTCATGATAAACAGTATCCTCTCCCGCCCGAATGCACAATTTTGCACATT 4222

  scaffold61|si     515555 CGACATTGCAAACTTCTACCTCGGCACACCCCTCGACCGCCC-GAATACG 515603
                                                                     -       
  scaffold48|si       4223 CGACATTGCAAACTTCTACCTCGGCACACCCCTCGACCGCCCCGAATACG 4272

  scaffold61|si     515604 CCCGCATCCGCCTGGACGACGTCCCTCAAGAGTTCATTGACGAATACGAC 515653
                           i                                    i         i  
  scaffold48|si       4273 TCCGCATCCGCCTGGACGACGTCCCTCAAGAGTTCATCGACGAATACAAC 4322

  scaffold61|si     515654 CTCACCCACCACGTCAGGGACGGTTGGGTCTACTTCAAAATCGTCCGAGG 515703
                                                                          v  
  scaffold48|si       4323 CTCACCCACCACGTCAGGGACGGTTGGGTCTACTTCAAAATCGTCCGCGG 4372

  scaffold61|si     515704 CGTTTACGGACTTCCCCAATCCAGAATTCTGGCCAACCAGCTTCTCGAAA 515753
                                                 i                i          
  scaffold48|si       4373 CGTTTACGGACTTCCCCAATCCGGAATTCTGGCCAACCAACTTCTCGAAA 4422

  scaffold61|si     515754 AACGTCTCAACGCAGCAGGCTACTACCAACTGGATGCCACTCCCG-CCTA 515802
                              i                                         -    
  scaffold48|si       4423 AACATCTCAACGCAGCAGGCTACTACCAACTGGATGCCACTCCCGGCCTA 4472

  scaffold61|si     515803 TGGCGTCATAAATGGCGACCCGTCATGTTCACCCTCATAGTGGACGACTT 515852
                                   i                                         
  scaffold48|si       4473 TGGCGTCACAAATGGCGACCCGTCATGTTCACCCTCATAGTGGACGACTT 4522

  scaffold61|si     515853 CGGAGTTGAATACGTTGGCGAACAACATGCCATCCACCTTCGAGACACCA 515902
                              i                 v                            
  scaffold48|si       4523 CGGGGTTGAATACGTTGGCGACCAACATGCCATCCACCTTCGAGACACCA 4572

  scaffold61|si     515903 TCAAACAACACTACGACCTCACCGAAAACTGGAAGGGCGATCTCTACGCC 515952
                               i                                             
  scaffold48|si       4573 TCAAGCAACACTACGACCTCACCGAAAACTGGAAGGGCGATCTCTACGCC 4622

  scaffold61|si     515953 GGCATCAACCTCGTCTGGAACTACAGGCAACGAACCTGTTGCCTCACAAT 516002
                                                    i             i          
  scaffold48|si       4623 GGCATCAACCTCGTCTGGAACTACAAGCAACGAACCTGTCGCCTCACAAT 4672

  scaffold61|si     516003 GGACGAATACATCGCAACAGTCCTCCTCAAATACA-TCATCCCATCCCCA 516051
                                                              -              
  scaffold48|si       4673 GGACGAATACATCGCAACAGTCCTCCTCAAATACAATCATCCCATCCCCA 4722

  scaffold61|si     516052 AAAAACGACAACTCTCC--TTCCAAAGC-GCACCCATCAACTTCGGTGCC 516098
                                            --         -      v              
  scaffold48|si       4723 AAAAACGACAACTCTCCCCTTCCAAAGCAGCACCCCTCAACTTCGGTGCC 4772

  scaffold61|si     516099 AAAACTCAATTCACTCCAGATGAAGACACCAGCGACCCCCTTGACGCTGA 516148
                                                                             
  scaffold48|si       4773 AAAACTCAATTCACTCCAGATGAAGACACCAGCGACCCCCTTGACGCTGA 4822

  scaffold61|si     516149 CGGCATCAAACGTGTCAAAGGAATTGTTGGGGCCCTGCTTTACTACGCCA 516198
                                           v    v  i                         
  scaffold48|si       4823 CGGCATCAAACGTGTCCAAGGCATCGTTGGGGCCCTGCTTTACTACGCCA 4872

  scaffold61|si     516199 GAGCAGTAGACAACAAGCTCCTCTACACACTCAGTGACATAGGCTCCGAA 516248
                                                       i  v                  
  scaffold48|si       4873 GAGCAGTAGACAACAAGCTCCTCTACACGCTAAGTGACATAGGCTCCGAA 4922

  scaffold61|si     516249 CAAGCAGCAGCCACAACACGCACCAACCAAAAAGTCCACCAGCTTCTTGA 516298
                                 v                                           
  scaffold48|si       4923 CAAGCATCAGCCACAACACGCACCAACCAAAAAGTCCACCAGCTTCTTGA 4972

  scaffold61|si     516299 TTACTGTGCGACCTACCCCAATGACGGCATCACCTTCCGAGCCAGCAAAA 516348
                           i     i                                           
  scaffold48|si       4973 CTACTGCGCGACCTACCCCAATGACGGCATCACCTTCCGAGCCAGCAAAA 5022

  scaffold61|si     516349 TGATCCTCGGCGCCCATGCAGACGCAGCTTTCCTCAACGTCAGCAACTCA 516398
                                                                             
  scaffold48|si       5023 TGATCCTCGGCGCCCATGCAGACGCAGCTTTCCTCAACGTCAGCAACTCA 5072

  scaffold61|si     516399 AGAAGCCGAGCCGCCGCACACATCATGTGCTCAGAAGATGACCCCGTCCC 516448
                                      i                                      
  scaffold48|si       5073 AGAAGCCGAGCTGCCGCACACATCATGTGCTCAGAAGATGACCCCGTCCC 5122

  scaffold61|si     516449 ATCCTACAATGGACCCATTCTCACCATAGCACAAATCATCAAATTCGTCA 516498
                                                                         i   
  scaffold48|si       5123 ATCCTACAATGGACCCATTCTCACCATAGCACAAATCATCAAATTCATCA 5172

  scaffold61|si     516499 TGTCTTCCGCAGCAGAAGCTGAACTCACCGGACTCTTCATCTGTGCCAAA 516548
                                  v                  i          i            
  scaffold48|si       5173 TGTCTTCAGCAGCAGAAGCTGAACTCGCCGGACTCTTTATCTGTGCCAAA 5222

  scaffold61|si     516549 GAAATGATTCCTCTACGACAATCCCTCATCAAAATGGGTTGGCCCCAACC 516598
                                                         i                   
  scaffold48|si       5223 GAAATGATTCCTCTACGACAATCCCTCATCGAAATGGGTTGGCCCCAACC 5272

  scaffold61|si     516599 CAAATCTCCAATCCAAACAGACAACACAACTGCACTCGGCGTCGCCAATA 516648
                                                               i     i     i 
  scaffold48|si       5273 CAAATCTCCAATCCAAACAGACAACACAACTGCACTTGGCGTTGCCAACA 5322

  scaffold61|si     516649 AAACAATCATCGCCAAACGAATGAAATCCATGGACATGCGCCTCTGGTGG 516698
                                                                             
  scaffold48|si       5323 AAACAATCATCGCCAAACGAATGAAATCCATGGACATGCGCCTCTGGTGG 5372

  scaffold61|si     516699 CTCTGCTGTCGAGAATCCCAAGGCCAATTCCGCTACTTTTGGGGCCCAGG 516748
                              i                                              
  scaffold48|si       5373 CTCCGCTGTCGAGAATCCCAAGGCCAATTCCGCTACTTTTGGGGCCCAGG 5422

  scaffold61|si     516749 ACCAAACAATCTCGCCGATTACTCATCCAAGGCCCACCCTGACATATACT 516798
                                                                             
  scaffold48|si       5423 ACCAAACAATCTCGCCGATTACTCATCCAAGGCCCACCCTGACATATACT 5472

  scaffold61|si     516799 ACGAATCCCAGCGTCCCATCCATGCTGGCTAAATACTTCACTCCATACAC 516848
                                                 i     v  v i                
  scaffold48|si       5473 ACGAATCCCAGCGTCCCATCCACGCTGGATACACACTTCACTCCATACAC 5522

  scaffold61|si     516849 TCTACCACTCTCTTTGTTCACTGCAAGGGTGTGTTAGTCACCAGCTGTGG 516898
                                         v                                   
  scaffold48|si       5523 TCTACCACTCTCTTGGTTCACTGCAAGGGTGTGTTAGTCACCAGCTGTGG 5572

  scaffold61|si     516899 GGGGCCAATATTTGCCCCCCAGCATGTTCCCTCTTCCCAGTGACCCATCA 516948
                                                                             
  scaffold48|si       5573 GGGGCCAATATTTGCCCCCCAGCATGTTCCCTCTTCCCAGTGACCCATCA 5622

  scaffold61|si     516949 GTGCCCCACGCTTTTTCCCGTGAGGACCACCCGTTAGTTTAGGCACATGC 516998
                                                            i            i  v
  scaffold48|si       5623 GTGCCCCACGCTTTTTCCCGTGAGGACCACCCGCTAGTTTAGGCACGTGG 5672

  scaffold61|si     516999 TGCCTTTAAGAACACGTGCCCGCACGCATCATGCTGCATGTCTCATCGCT 517048
                            i                       i    i      iv   i       
  scaffold48|si       5673 TACCTTTAAGAACACGTGCCCGCACACATCGTGCTGCGGGTCCCATCGCT 5722

  scaffold61|si     517049 CGCAGGTAGTCATAAATTAACCAGCT-ACTCGTTAACAACCATGCTGCTC 517097
                                                     - i                     
  scaffold48|si       5723 CGCAGGTAGTCATAAATTAACCAGCTAATTCGTTAACAACCATGCTGCTC 5772

  scaffold61|si     517098 TTCCACA 517104
                             i    
  scaffold48|si       5773 TTTCACA 5779

Matrix = 20p45g.matrix
Kimura (with divCpGMod) = 2.54
Transitions / transversions = 2.00 (40/20)
Gap_init rate = 0.00 (6 / 1899), avg. gap size = 1.17 (7 / 6)


273 25.94 6.88 3.64 scaffold61|size850897 517899 518058 (331254) rnd-5_family-51#Unknown 1498 1662 (114) m_b808s001i10 167078

  scaffold61|si     517899 AAAATGAGAGGATTGGATGTATGAGGGCAATGGAATGGCCAATGGTGTTG 517948
                              ?  i            --- vi  ?i v  vi   iv i   ii   
  rnd-5_family-       1498 AAANTGGGAGGATTGGATG---GCAGGNGAAGGCGTGGTGAGTGGCATTG 1544

  scaffold61|si     517949 CAAAGGAGCC--CTTG-AGACAGTTGAAAGACGAATTGCTTGTCGATGTT 517995
                                     -- ii -v?   iv  --- v     v  i   i    iv
  rnd-5_family-       1545 CAAAGGAGCCATCCCGTCNACAAGTG---GCCGAATGGCCTGTTGATGCG 1591

  scaffold61|si     517996 TATATGAGCACTCC----CATGTAGACTGTGAGG-AATGCATGGA--AGA 518038
                            ? ?iivii?i   ----  v  i vv i i ? -  i       -- i 
  rnd-5_family-       1592 TNTNCACATNTTCCAAATCAGGTGGCATATAANGAAACGCATGGATGAAA 1641

  scaffold61|si     518039 CA-GGGTACAAATGGTTTTGA 518058
                             -     ?ivi  ?      
  rnd-5_family-       1642 CAGGGGTANGCGTGNTTTTGA 1662

Matrix = 20p45g.matrix
Kimura (with divCpGMod) = 30.33
Transitions / transversions = 1.86 (26/14)
Gap_init rate = 0.08 (12 / 159), avg. gap size = 1.42 (17 / 12)

396 29.84 0.00 0.81 scaffold61|size850897 517911 518035 (331277) rnd-1_family-377#Unknown 1 124 (0) m_b808s001i11 167078

  scaffold61|si     517911 TTGGATGTATGAGGGCAATGGAATGGCCAATGGTGTTGCAAAGGAGCCCT 517960
                                  -i   v  vi ?  i  v i?     i iv  i        v 
  rnd-1_family-          1 TTGGATG-GTGACGGAGANGGGATTGTNAATGGCGCGGCGAAGGAGCCAT 49

  scaffold61|si     517961 TGAGACAGTTGAAAGACGAATTGCTTGTCGATGTTTATATGAGCACTCCC 518010
                           iiv i      ivi vv  i v ? i  i  ?  ?  i ?  i  ii  i
  rnd-1_family-         50 CACGGCAGTTGGTGGCGGAGTGGNTCGTTGANGTNTACANGAACATCCCT 99

  scaffold61|si     518011 ATGTAGACTGTGAGGAATGCATGGA 518035
                           ii i i  v   v    i       
  rnd-1_family-        100 GCGCAAACGGTGCGGAACGCATGGA 124

Matrix = 20p45g.matrix
Kimura (with divCpGMod) = 34.13
Transitions / transversions = 2.08 (25/12)
Gap_init rate = 0.01 (1 / 124), avg. gap size = 1.00 (1 / 1)


273 22.78 3.70 2.44 scaffold61|size850897 517978 518058 (331254) rnd-5_family-402#DNA/TcMar-Tc2 347 428 (124) m_b808s001i12 167079

  scaffold61|si     517978 GAATTGCTTGTCGATGTTTATATGAGCACTCCCATGTAGACTGTGAGGAA 518027
                               v         i  i  i i  i  -  v  - v v  v  i  i  
  rnd-5_family-        347 GAATGGCTTGTCGACGTCTACACGAACA-TCGCA-GGACACAGTAAGAAA 394

  scaffold61|si     518028 TGCATG---GAAGACAGGGTACAAATGGTTTTGA 518058
                           i  i  ---     v?    vii           
  rnd-5_family-        395 CGCGTGGATGAAGAANGGGTTTGAATGGTTTTGA 428

Matrix = 20p45g.matrix
Kimura (with divCpGMod) = 21.34
Transitions / transversions = 1.57 (11/7)
Gap_init rate = 0.04 (3 / 80), avg. gap size = 1.67 (5 / 3)


2309 25.08 2.54 5.21 scaffold61|size850897 518114 518782 (330530) C genome_3_7906#DNA (951) 655 4 m_b808s001i13 167080

  scaffold61|si     518114 GATTAATTTGACTGCTGGGTT---TAA-TGATTTAACAATAGCATAAGCA 518159
                                    i i v  ivv  ---   -ii i  i    i         i
C genome_3_7906        655 GATTAATTTAATTCCTACTTTCATTAAGCAACTTGACAACAGCATAAGCG 606

  scaffold61|si     518160 TAGCCATGGTTGTGGTGGTAGAAACGCCATGTAGACCGGTTCTTATGATC 518209
                             i   i i         i v  i    ivi    ii    ivv      
C genome_3_7906        605 TAACCACGATTGTGGTGGCACAAGCGCCGAATAGATTGGTTTGAATGATC 556

  scaffold61|si     518210 CGATGTGAAGAAATCTGT-----GATCTTCACCATGGATAGCATCATATA 518254
                            vi- i     vi     -----         v --i i    i   vi 
C genome_3_7906        555 CTG-GCGAAGACGTCTGTTCTGTGATCTTCACAA--AACAGCACCATCCA 509

  scaffold61|si     518255 -GC--CGTCCATTCTCTCTTGC-CTGTATTCCCTTGCAGTGAAGCAAATT 518300
                           -  --  v     v    iv  -vii  i     i  i     i    i 
C genome_3_7906        508 AGCGGCGACCATTATCTCCGGCGACATACTCCCTCGCGGTGAAACAAACT 459

  scaffold61|si     518301 TGACAACCATCCGAGCCTGTGCTATTAACTGTGCAACATGCGAACACGTG 518350
                           i    v      i i  vvi   i  i i    i    i    i v    
C genome_3_7906        458 CGACATCCATCCAAACCGTCGCTGTTGATTGTGTAACACGCGAGCTCGTG 409

  scaffold61|si     518351 TTCCATCATCATGTGCAGACGGAGACAAATACCAACCCACCTACTCATCA 518400
                             v  iv      i   i       ii           -  i v     v
C genome_3_7906        408 TTGCACAATCATGCGCAAACGGAGATGAATACCAACCC-CCCAATCATCT 360

  scaffold61|si     518401 GGACTGAGAATTAAAGCATTCCCACACCCAAATCAACACAACTTGCAGTT 518450
                           v  i          i i      i  i      viiii   v v     v
C genome_3_7906        359 CGATTGAGAATTAAGGTATTCCCGCATCCAAATGGGTGCAAATAGCAGTG 310

  scaffold61|si     518451 GTACCTATTGTGGTGTG-CAAAAAGCCCACAAGAACAATGCGTTCCGATA 518499
                           iiiv i     vi v  -                    iv ii v -  v
C genome_3_7906        309 ACGACCATTGTCATCTGGCAAAAAGCCCACAAGAACAACCCACTGC-ATT 261

  scaffold61|si     518500 ATTTTTTTGGTTGTTTTGCATGATGTGTGTGTTGTGTGTGGGTGCTGTGT 518549
                           i v               ii    v iiii  vv   iv     v     
C genome_3_7906        260 GTGTTTTTGGTTGTTTTGTGTGATTTACACGTGTTGTAAGGGTGGTGTGT 211

  scaffold61|si     518550 TGTGAGTTTTA-AGTGATATTCACATAACTTGACAAACAGCCAGAGTTAC 518598
                                      -i ii v v -  i     ii    v     i       
C genome_3_7906        210 TGTGAGTTTTACGGCAAAAGT-ACGTAACTCAACAACCAGCCGGAGTTAC 162

  scaffold61|si     518599 AGGGTGTTATGCACGTTGGTGTGTCACATTTGAGACAAGGAGAAACCAAC 518648
                                v       ii    i    ii     --           v     
C genome_3_7906        161 AGGGTCTTATGCATATTGGCGTGTTGCATTT--GACAAGGAGAATCCAAC 114

  scaffold61|si     518649 CATGTTGGATTTAGTGTCTAAACCAGGCATTAAGCACTGGAAAAGAAAAA 518698
                           ii   v     i iii      iii        iii ii     v i   
C genome_3_7906        113 TGTGTGGGATTCAACATCTAAATTGGGCATTAAATGCCAGAAAACAGAAA 64

  scaffold61|si     518699 TGTATTTTAACTATAAGAATTTTGCCAA--TGTAACTTATACATACGATA 518746
                             ---------  i i v -i i     --           -   v ---
C genome_3_7906         63 TG---------TACAGGCA-CTCGCCAAGTTGTAACTTATA-ATAAG--- 28

  scaffold61|si     518747 CACTACACTACATACCTTCTTATCATCCGGATTTTA 518782
                           ------------  vi       v      i     
C genome_3_7906         27 ------------TAGTTTCTTATAATCCGGGTTTTA 4

Matrix = 20p45g.matrix
Kimura (with divCpGMod) = 26.96
Transitions / transversions = 2.12 (108/51)
Gap_init rate = 0.06 (43 / 668), avg. gap size = 1.19 (51 / 43)


405 15.45 0.00 16.13 scaffold61|size850897 518781 518888 (330424) C genome_5_4369#DNA (310) 93 1 m_b808s001i14 167081

  scaffold61|si     518781 TAACGTCGGCACAGTTTAGTGTCCGACCGCTGGAACAAAATCCGGATTTA 518830
                               - v    v    -        v    i    i   i i    v   
C genome_5_4369         93 TAAC-TAGGCAAAGTT-AGTGTCCGTCCGCCGGAATAAAGTTCGGAATTA 46

  scaffold61|si     518831 GACGTACATGGGTTGGGATATCTTCTGATATCTTTCACTGGGTGATGTCA 518880
                           ---    vi           i  --  i--------  v           
C genome_5_4369         45 ---GTACCCGGGTTGGGATACCT--TGG--------ACGGGGTGATGTCA 9

  scaffold61|si     518881 TCCTTCCT 518888
                              i    
C genome_5_4369          8 TCCCTCCT 1

Matrix = 20p45g.matrix
Kimura (with divCpGMod) = 14.48
Transitions / transversions = 1.33 (8/6)
Gap_init rate = 0.14 (15 / 107), avg. gap size = 1.00 (15 / 15)


701 22.93 8.08 9.35 scaffold61|size850897 518890 519322 (329990) genome_11_1145#DNA 1 428 (457) m_b808s001i15 167082

  scaffold61|si     518890 GAAGCAACCGGTTTTCTACGACTTTCACAAGA---TTTTG---TTCTTAG 518933
                                          v     iv     ii  ---     --- vii  v
  genome_11_114          1 GAAGCAACCGGTTTTGTACGATATTCACGGGAAATTTTTGAAGTATCTAC 50

  scaffold61|si     518934 TAGTGGAGCTTAAGTAAAA----ATATCGTCCAATTCACCAGCCGGTTTT 518979
                             i---       i     ----   -    vv  vi  v i  v   iv
  genome_11_114         51 TAA---AGCTTAAATAAAACAAAATA-CGTCGTATGTACAAACCTGTTCG 96

  scaffold61|si     518980 GTAATATT--CTTACAACCTAAGTTTTCTTACTACCAA--AGCTTAAATA 519025
                            v v    --  v  i v v  v  i        --  --i     v   
  genome_11_114         97 GAATTATTAACTAACGAGCAAACTTCTCTTACTA--AATTGGCTTATATA 144

  scaffold61|si     519026 AAATAAAACTTGTCAAGTA-CGTCATGCATTGAAACAGGCTTCTCTT--- 519071
                              --   i i v i  v -i  -    i    vv   --    vvi---
  genome_11_114        145 AAA--AAATTCGGCGAGAAATGT-ATGCGTTGACTCAG--TTCTAGCCGA 189

  scaffold61|si     519072 -TAGTTTAT--CGACTAAACGTCATTCATGATTTTCTCAACGCTCAACTT 519118
                           - ii  ii --i v   v  i--   i- v       v    v  i iv 
  genome_11_114        190 ATGATTCGTGCTGTCTACACA--ATTT-TCATTTTCTAAACGGTCGATGT 236

  scaffold61|si     519119 TCTTACATTTTGGGATATTTTTCTTTCCC---AAAATCCCTATCAAAGGG 519165
                                ivivv  i  - vi          ---  vi   v - vi  ii 
  genome_11_114        237 TCTTATCCGATGAGA-AGCTTTCTTTCCCCCTAATGTCCGT-TGGAAAAG 284

  scaffold61|si     519166 CCCAATCGCTCAACGGATGCAAGGTTCTATTATCTATTATACATGGGAGC 519215
                           i iv         v    i    -------  ---   ---        v
  genome_11_114        285 TCTTATCGCTCAAGGGATACAAG-------TA---ATT---CATGGGAGG 321

  scaffold61|si     519216 --TCCCGTGATT---CATGGGAGTTTCCCATGAATTAATGGGAGGACTCC 519260
                           --    i     ---    ------i   i   -  v      i-     
  genome_11_114        322 AGTCCCATGATTTCACATG------CCCCGTGA-TTCATGGGAA-ACTCC 363

  scaffold61|si     519261 CATGAATTCCCATG------TCCCATGAATCATGGGAGATTCCCATGAAT 519304
                            ii  -   --   ------                 ivi          
  genome_11_114        364 CGCGA-TTC--ATGGGAGCCTCCCATGAATCATGGGAACCTCCCATGAAT 410

  scaffold61|si     519305 CACGGGAGCCTCCCATGA 519322
                             i           i   
  genome_11_114        411 CATGGGAGCCTCCCGTGA 428

Matrix = 20p45g.matrix
Kimura (with divCpGMod) = 23.23
Transitions / transversions = 1.20 (49/41)
Gap_init rate = 0.12 (53 / 432), avg. gap size = 1.42 (75 / 53)

575 12.69 1.54 9.09 scaffold61|size850897 519207 519336 (329976) genome_11_1145#DNA 486 606 (279) m_b808s001i16 167082

  scaffold61|si     519207 CATGGGAG-CTCCCGTGATTCATGGGAGTTTCCCATGAATTAATGGGAGG 519255
                                   -                            -   vi       
  genome_11_114        486 CATGGGAGGCTCCCGTGATTCATGGGAGTTTCCCATG-ATTCGTGGGAGG 534

  scaffold61|si     519256 ACTCCCATGAATTCCCATGTCCCATGAATCATGGGA-GATTCCCATGAAT 519304
                           -i       -   --    ----ivi     i    - i           
  genome_11_114        535 -TTCCCATG-ATT--CATG----GGAAATCACGGGAGGGTTCCCATGAAT 576

  scaffold61|si     519305 CACGGGAGCCTCCCATGATTCATGGGAAAATT 519336
                           --  i           vvv   i    i v  
  genome_11_114        577 --CGAGAGCCTCCCATTCATCACGGGAGACTT 606

Matrix = 20p45g.matrix
Kimura (with divCpGMod) = 11.16
Transitions / transversions = 1.50 (9/6)
Gap_init rate = 0.10 (13 / 129), avg. gap size = 1.00 (13 / 13)


1023 11.96 0.00 7.14 scaffold61|size850897 519348 519527 (329785) rnd-5_family-3391#Unknown 1 168 (203) m_b808s001i17 167083

  scaffold61|si     519348 CCAAAAATCGTGGGTCCCATACGCACACCCATAAAATCTCATCTTACCAG 519397
                                         --   --- v -                      i 
  rnd-5_family-          1 CCAAAAATCGTGGG--CCA---GAA-ACCCATAAAATCTCATCTTACCGG 44

  scaffold61|si     519398 TATCGTACACTCTTCGCCAAAAGAACATGCACACCCTTATCGTCTAGCAA 519447
                              i----              iv           v i   i   ?i  i
  rnd-5_family-         45 TATT----ACTCTTCGCCAAAAACACATGCACACCATCATCATCTNACAG 90

  scaffold61|si     519448 TTCCTACACTTAGAAGACAACTTGATTACTGTCTAAGTGTCGTGCTTTGC 519497
                                 vi--    i       i   ii      i v          i  
  rnd-5_family-         91 TTCCTAAG--TAGAGGACAACTCGATCGCTGTCTGATTGTCGTGCTTCGC 138

  scaffold61|si     519498 AGCCATCTATGAGCCTTAATTTCTTGAGTG 519527
                                            i            
  rnd-5_family-        139 AGCCATCTATGAGCCTTGATTTCTTGAGTG 168

Matrix = 20p45g.matrix
Kimura (with divCpGMod) = 10.58
Transitions / transversions = 3.00 (15/5)
Gap_init rate = 0.07 (12 / 179), avg. gap size = 1.00 (12 / 12)


660 24.18 0.47 12.63 scaffold61|size850897 519529 519741 (329571) genome_11_1145#DNA 475 664 (221) m_b808s001i18 167084

  scaffold61|si     519529 TTCCCATGATTCACATGTTGTTCCCATGAATCATTGGAGGTTCCCATGAC 519578
                                    v   iiv vv i    i   v    v    v         i
  genome_11_114        475 TTCCCATGAATCATGGGAGGCTCCCGTGATTCATGGGAGTTTCCCATGAT 524

  scaffold61|si     519579 GCATGGGAGGTCCCTGTGATACATGGGAATTCATGGCAGCGTTCCCATCA 519628
                           v i        i  ii    v        v   i  v  v        v 
  genome_11_114        525 TCGTGGGAGGTTCCCATGATTCATGGGAAATCACGGGAGGGTTCCCATGA 574

  scaffold61|si     519629 AT-GAGAGCCTCCCATGAATCATGGGAGGCTCACATGAATCCCATGGGAG 519677
                             -             vv    i     i  ii ----------------
  genome_11_114        575 ATCGAGAGCCTCCCATTCATCACGGGAGACTTGC---------------- 608

  scaffold61|si     519678 ATTTTTGTTCCGTTGAGCGATAGGGGCGTCTTTCAAACGGAGTTTTTGGG 519727
                           -------             vii  i ivv vi i      v   ii v 
  genome_11_114        609 -------TTCCGTTGAGCGAGGAGGACAGATGCCGAACGGACTTTCCGCG 651

  scaffold61|si     519728 AAAGAAAGCTTCGT 519741
                           -     v    v  
  genome_11_114        652 -AAGAATGCTTAGT 664

Matrix = 20p45g.matrix
Kimura (with divCpGMod) = 24.62
Transitions / transversions = 0.96 (22/23)
Gap_init rate = 0.12 (25 / 212), avg. gap size = 1.00 (25 / 25)


506 20.97 8.96 10.00 scaffold61|size850897 519559 519770 (329542) C genome_11_1145#DNA (457) 428 219 m_b808s001i19 167085

  scaffold61|si     519559 TCATTGGAGGTTCCCATGACGCATGGGAGGTCCCTGTGATACATGGGAAT 519608
                              iv     i        iv          i  ii    v       --
C genome_11_114        428 TCACGGGAGGCTCCCATGATTCATGGGAGGTTCCCATGATTCATGGGA-- 381

  scaffold61|si     519609 TCATGGCAGCGTTCCCATCAAT---GAGAGCCTCCCATGAATCATGGGAG 519655
                           ----   -----      v   --- i   ii            i   i-
C genome_11_114        380 ----GGC-----TCCCATGAATCGCGGGAGTTTCCCATGAATCACGGGG- 341

  scaffold61|si     519656 GCTCACATGAATCCCATGGGA----------GATTT--TTGT-TCCGTTG 519692
                           ---  ii    -vi       ----------  v  --    -   v   
C genome_11_114        340 ---CATGTGAA-ATCATGGGACTCCTCCCATGAATTACTTGTATCCCTTG 295

  scaffold61|si     519693 AGCGATAGGGGCGTCTTTCAAACGGA-GTTTTTGGGAAAGAAAGCTTCGT 519741
                                  i ---iii    v      -i  vvv               vi
C genome_11_114        294 AGCGATAAG---ACTTTTCCAACGGACATTAGGGGGAAAGAAAGCTTCTC 248

  scaffold61|si     519742 AAATTG--TAAGAAAATTGAGTATTGAGAGA 519770
                           --  i --      v  i  vii  v   i 
C genome_11_114        247 --ATCGGATAAGAACATCGACCGTTTAGAAA 219

Matrix = 20p45g.matrix
Kimura (with divCpGMod) = 21.55
Transitions / transversions = 1.67 (25/15)
Gap_init rate = 0.13 (27 / 211), avg. gap size = 1.48 (40 / 27)


1181 8.79 0.85 12.86 scaffold61|size850897 519763 519997 (329315) rnd-5_family-3391#Unknown 162 371 (0) m_b808s001i20 167086

  scaffold61|si     519763 TTGAGAGATGTAATAATAAATCAACATCAGACCGGAAAGATATCGAGACA 519812
                                ---    ?            i                      ? 
  rnd-5_family-        162 TTGAG---TGTANTAATAAATCAACGTCAGACCGGAAAGATATCGAGANA 208

  scaffold61|si     519813 ATCTGTCGCTCAGAAGGCTAGAGGAGACAAATGTTCATTATTTATTTAAG 519862
                              ii    v i           ---      v     ?         i 
  rnd-5_family-        209 ATCCATCGCACGGAAGGCTAGAG---ACAAATTTTCATNATTTATTTAGG 255

  scaffold61|si     519863 CTGTTGCGATTTCCCGTGAAAATCTCCTCAAACATTTCCCTTTGCGTGAC 519912
                                                            v v iv       i   
  rnd-5_family-        256 CTGTTGCGATTTCCCGTGAAAATCTCCTCAAACCTGTTGCTTTGCGCGAC 305

  scaffold61|si     519913 AAAATTATTTATTTAACATATAAGTGAAG-AGTAAGTGAAGTATAGATCA 519961
                             --i -         ----    i    -    -------------- v
  rnd-5_family-        306 AA--CT-TTTATTTAA----TAAGCGAAGTAGTA--------------CT 334

  scaffold61|si     519962 GGAAAATTCCCGTGAAATCA-TCCTAAACGGGTTACT 519997
                                            v  -        v    i  
  rnd-5_family-        335 GGAAAATTCCCGTGAAAACAGTCCTAAACCGGTTGCT 371

Matrix = 20p45g.matrix
Kimura (with divCpGMod) = 7.38
Transitions / transversions = 1.25 (10/8)
Gap_init rate = 0.12 (29 / 234), avg. gap size = 1.00 (29 / 29)


314 28.75 2.44 2.44 scaffold61|size850897 522258 522421 (326891) C genome_12_21001#DNA (0) 379 216 m_b808s001i22 167087

  scaffold61|si     522258 CCAGTCAAGAACTATT-TCAAG-G-AATTCGTACTATTTAAAAGAACTAA 522304
                                 v i       - v   - -    ---      ivi  vv  v  
C genome_12_210        379 CCAGTCTAAAACTATTATGAAGCGCAATT---ACTATTCTGAACCACAAA 333

  scaffold61|si     522305 G-CAGTATTGTATGAATTCCTATGCATTTTTGGCATACTTCTACGTGAGC 522353
                           v- ii v     ivv      vi i i       vvii      i   vv
C genome_12_210        332 TTCGATTTTGTACTTATTCCTTCGTACTTTTGGCCAGTTTCTACATGACG 283

  scaffold61|si     522354 TTCGTCCCATAAGTGACACTTTTTTTCCACACAAAAAACATACCACAGTC 522403
                           v   viiiv viv     -    v   i   i    v        vii  
C genome_12_210        282 ATCGATTTTTCGCTGACA-TTTTGTTCTACATAAAATACATACCAAGATC 234

  scaffold61|si     522404 TACGGTGTACTATTTCAA 522421
                               ii         v  
C genome_12_210        233 TACGACGTACTATTTGAA 216

Matrix = 20p45g.matrix
Kimura (with divCpGMod) = 32.82
Transitions / transversions = 0.92 (22/24)
Gap_init rate = 0.05 (8 / 163), avg. gap size = 1.00 (8 / 8)


414 17.64 5.65 3.97 scaffold61|size850897 522256 522379 (326933) C rnd-5_family-750#Unknown (0) 415 290 m_b808s001i21 167088

  scaffold61|si     522256 TACCAGTCAAGAACTATTTCAAGGAATTCGTACTATTTAAAAGAACTAA- 522304
                                     i               i vvv         ?i       -
C rnd-5_family-        415 TACCAGTCAAAAACTATTTCAAGGAACTATGACTATTTAANGGAACTAAC 366

  scaffold61|si     522305 GCAGTATTGTATGA--ATTCCTATGCATTTTTGGCATACTTCTACGTGAG 522352
                           v   iiv-   i  --  --   i vv           i       i  -
C rnd-5_family-        365 TCAGCGG-GTACGATGAT--CTACGATTTTTTGGCATATTTCTACGCGA- 320

  scaffold61|si     522353 CTTCGTCCC-ATA---AGTGACACTTTTTTT 522379
                           -    v   - ? --- i  v   i v    
C rnd-5_family-        319 -TTCGGCCCTANACCGAATGTCACCTATTTT 290

Matrix = 20p45g.matrix
Kimura (with divCpGMod) = 16.49
Transitions / transversions = 1.10 (11/10)
Gap_init rate = 0.07 (9 / 123), avg. gap size = 1.33 (12 / 9)

329 22.97 0.00 0.00 scaffold61|size850897 522362 522435 (326877) C rnd-5_family-750#Unknown (203) 212 139 m_b808s001i23 167088

  scaffold61|si     522362 ATAAGTGACACTTTTTTTCCACACAAAAAACATACCACAGTCTACGGTGT 522411
                                     i  iv v  v  i              vi       vv  
C rnd-5_family-        212 ATAAGTGACATTTCATGTCAACGCAAAAAACATACCAGGGTCTACGTGGT 163

  scaffold61|si     522412 ACTATTTCAAGGAACTACTACGAA 522435
                                v  vi    v  ii   i 
C rnd-5_family-        162 ACTATATCCGGGAAGTATCACGGA 139

Matrix = 20p45g.matrix
Kimura (with divCpGMod) = 24.04
Transitions / transversions = 0.89 (8/9)
Gap_init rate = 0.00 (0 / 73), avg. gap size = 0.0 (0 / 0)


1431 8.12 0.50 1.01 scaffold61|size850897 522427 522625 (326687) C rnd-1_family-756#Unknown (0) 198 1 m_b808s001i24 167089

  scaffold61|si     522427 TACTACGAATTCCAAATCAATTCGAAAATCACACGACTGTGTCAACATAG 522476
                                  i?                   v i            v  i   
C rnd-1_family-        198 TACTACGGNTTCCAAATCAATTCGAAAAACGCACGACTGTGTCTACGTAG 149

  scaffold61|si     522477 ACACGTTCTGTGTCTACGAAGACATCGATCGTGTCTA-GTAGACACTCTG 522525
                           i                                    -         ?i 
C rnd-1_family-        148 GCACGTTCTGTGTCTACGAAGACATCGATCGTGTCTACGTAGACACTNCG 99

  scaffold61|si     522526 CTTGAATTATTAGACAGCGACAGGTCCCGTCTAATTTTTACATTAAAGAA 522575
                                i       i            v  i   -            v  i
C rnd-1_family-         98 CTTGAGTTATTAGGCAGCGACAGGTCGCGCCTA-TTTTTACATTAACGAG 50

  scaffold61|si     522576 TACCTTTAAAAAAATGTTAACAAATCAGAACATCTTCTAAAAGATCTCGT 522625
                                    -     i               i      i           
C rnd-1_family-         49 TACCTTTAA-AAAATATTAACAAATCAGAACGTCTTCTGAAAGATCTCGT 1

Matrix = 20p45g.matrix
Kimura (with divCpGMod) = 6.69
Transitions / transversions = 3.00 (12/4)
Gap_init rate = 0.02 (3 / 198), avg. gap size = 1.00 (3 / 3)


3468 13.14 2.43 1.03 scaffold61|size850897 524414 524990 (324322) rnd-4_family-385#DNA/TcMar-Ant1 3052 3636 (115) m_b808s001i25 167090

  scaffold61|si     524414 AGAAGTTTGGGTTCAAATGTGAGGCCCTTCGCATTGGAGCACTTGAAAAG 524463
                                  i         ?           i  i  v    i      i  
  rnd-4_family-       3052 AGAAGTTCGGGTTCAAANGTGAGGCCCTTTGCGTTTGAGCGCTTGAAGAG 3101

  scaffold61|si     524464 TTGATTTTTCATAGCAACACAAATGCTGGGAGGAATGACATCACTTCCGT 524513
                                 i     v                 v  i     ?i   ?v  i 
  rnd-4_family-       3102 TTGATTCTTCATCGCAACACAAATGCTGGGTGGGATGACNCCACNACCAT 3151

  scaffold61|si     524514 GTTCCCTTTCATTCTCCCCTTCTCCCTCAGAATTCGCAAGATCAATGCCA 524563
                               v  i  i   i i           v     i            v  
  rnd-4_family-       3152 GTTCACTCTCGTTCCCTCCTTCTCCCTCCGAATTTGCAAGATCAATGACA 3201

  scaffold61|si     524564 TCATCTTGGAAATGGGCGTCTAGATGA-TCGACATCCTT-C-GAGCCATT 524610
                             v   ?        vv    v  vi - v  viv?  ?- -   v ?  
  rnd-4_family-       3202 TCTTCTNGGAAATGGCAGTCTTGAGAACTAGAAGANCTNGCGGAGGCNTT 3251

  scaffold61|si     524611 CTGTGGAGGACTAGGAATTGACTCGTGACGAGAGTCACGTGAACGGCTAT 524660
                             v v    i    v     vi                 i         v
  rnd-4_family-       3252 CTTTTGAGGGCTAGCAATTGTTTCGTGACGAGAGTCACGCGAACGGCTAG 3301

  scaffold61|si     524661 GGCGATAAGTGGTATGCGATCCCATCTTCTTGGGATCGTGGGATTCCATT 524710
                                                  v              i           
  rnd-4_family-       3302 GGCGATAAGTGGTATGCGATCCCTTCTTCTTGGGATCGCGGGATTCCATT 3351

  scaffold61|si     524711 TCTTGGAAGGACGTCGACATGGTGTC---C-ATA-ATAAACTA------A 524749
                           i                         --- -   -  ii v i------ 
  rnd-4_family-       3352 CCTTGGAAGGACGTCGACATGGTGTCGGTCGATAGATGGAATGGAAGATA 3401

  scaffold61|si     524750 AAATGGAAGGAAGAGGGGTGGGACGGCAATCTACGGCAATCACGAGATCT 524799
                                       iv    - i    i i----     i   i        
  rnd-4_family-       3402 AAATGGAAGGAAACGGGG-GAGACGACG----ACGGCGATCGCGAGATCT 3446

  scaffold61|si     524800 TTTAGAAGATGTTCTGATTTGTTAACATTTTTTTAAGGTATTCTTTAATG 524849
                             i?     vv              i      vv      i  ?      
  rnd-4_family-       3447 TTCNGAAGAATTTCTGATTTGTTAATATTTTTAAAAGGTACTCNTTAATG 3496

  scaffold61|si     524850 TAAAAATTAGACTGGACCTGTCGCTGTCTAATAAGTCAAGCAGAGTGTCT 524899
                                 -   i vv            i       ?      i        
  rnd-4_family-       3497 TAAAAA-TAGGCGCGACCTGTCGCTGCCTAATAANTCAAGCGGAGTGTCT 3545

  scaffold61|si     524900 ACATAGACACATTTGATGTCTTCGTAGACACAGAACGTGTCTACGTAGAC 524949
                             i       iv i i               i       i    ?     
  rnd-4_family-       3546 ACGTAGACACGATCGGTGTCTTCGTAGACACGGAACGTGCCTACNTAGAC 3595

  scaffold61|si     524950 ACAGTCGTGTGATTTTCGAATTGATTTGGAATTCGTAGTAT 524990
                                    i v?                   ?        
  rnd-4_family-       3596 ACAGTCGTGCGTNTTTCGAATTGATTTGGAATNCGTAGTAT 3636

Matrix = 20p45g.matrix
Kimura (with divCpGMod) = 11.95
Transitions / transversions = 1.34 (43/32)
Gap_init rate = 0.02 (13 / 576), avg. gap size = 1.54 (20 / 13)


253 37.25 1.55 2.62 scaffold61|size850897 524976 525168 (324144) C genome_10_17569#DNA (448) 221 31 m_b808s001i26 167091

  scaffold61|si     524976 TGGAAT-TCGTAGTATCACAGAAGATGCTTCTGCAGTGACCT--TCTGGG 525022
                                i-  i vi i   v     v  --    -i v  i  --    --
C genome_10_175        221 TGGAACATCATTATGTCAAAGAAGCTG--TCTG-GGAGATCTATTCTG-- 177

  scaffold61|si     525023 ACAAAACCTTCCTATTGATTTGACGTCCTACGAAGTTGGACTTAAGCCCT 525072
                             iivi i    viv  iv v  i  i  iiii  i           i  
C genome_10_175        176 ACGGTGCTTTCCGGATGGATGGATGTTCTGTAGAGCTGGACTTAAGCTCT 127

  scaffold61|si     525073 TCATACTGTCACTGATAAAGCCGCAATGTCGCGGTGACACTGGGGGCATA 525122
                              v vii  v  i viiiv i        i ivv iiv  i vvv   i
C genome_10_175        126 TCAGAACATCCCTAAGGGGTCTGCAATGTCACATAGGTCCTAGTTCCATG 77

  scaffold61|si     525123 TTATGAGGTCACTATAGCAGGGTAAACTTTGTCAACTTAGGTGACA 525168
                             i viv       i vii  vi   v  v v   vv  iv     
C genome_10_175         76 TTGTCGCGTCACTACACTGGGTCAAAGTTAGGCAAGATAACTGACA 31

Matrix = 20p45g.matrix
Kimura (with divCpGMod) = 51.34
Transitions / transversions = 1.33 (40/30)
Gap_init rate = 0.04 (7 / 192), avg. gap size = 1.14 (8 / 7)

261 29.69 0.00 0.00 scaffold61|size850897 525039 525102 (324210) C genome_9_5969#DNA (313) 161 98 m_b808s001i27 167091

  scaffold61|si     525039 GATTTGACGTCCTACGAAGTTGGACTTAAGCCCTTCATACTGTCACTGAT 525088
                             ii   v     ii    i i         i  iv   v    v    v
C genome_9_5969        161 GACCTGAGGTCCTGTGAAGCTAGACTTAAGCTCTCGATAGTGTCTCTGAG 112

  scaffold61|si     525089 AAAGCCGCAATGTC 525102
                           ii i i    iv  
C genome_9_5969        111 GGAACTGCAACTTC 98

Matrix = 20p45g.matrix
Kimura (with divCpGMod) = 37.11
Transitions / transversions = 2.17 (13/6)
Gap_init rate = 0.00 (0 / 63), avg. gap size = 0.0 (0 / 0)


402 18.07 1.20 0.00 scaffold61|size850897 525108 525190 (324122) C rnd-5_family-750#Unknown (326) 89 6 m_b808s001i28 167092

  scaffold61|si     525108 GACACTGGGGGCATATTATGAGGTCACTATAGCAGGGTAAACTTTGTCAA 525157
                                    i  v i  v  vvi      i i  ?      v  v i   
C rnd-5_family-         89 GACACTGGGAGCTTGTTTTGCCATCACTACAACANGGTAAAGTTGGCCAA 40

  scaffold61|si     525158 CTTAGGTGAC-ATATAGTTCCTGTAAATTGTTTT 525190
                                     - v          v    v     
C rnd-5_family-         39 CTTAGGTGACAAAATAGTTCCTGAAAATAGTTTT 6

Matrix = 20p45g.matrix
Kimura (with divCpGMod) = 20.99
Transitions / transversions = 0.67 (6/9)
Gap_init rate = 0.01 (1 / 82), avg. gap size = 1.00 (1 / 1)


5296 4.44 0.00 0.95 scaffold61|size850897 525290 525926 (323386) genome_5_2387#DNA 1 631 (0) m_b808s001i29 167093

  scaffold61|si     525290 CAAGACAGGCAAGTTTGCCACGTGGATGATTTTTGAGTGATTAACTGACA 525339
                                                                i           i
  genome_5_2387          1 CAAGACAGGCAAGTTTGCCACGTGGATGATTTTTGAGCGATTAACTGACG 50

  scaffold61|si     525340 TCAACTGACGACAACTGAAGACAACTGACGTCTTTTACATTATCTCATTA 525389
                                                                             
  genome_5_2387         51 TCAACTGACGACAACTGAAGACAACTGACGTCTTTTACATTATCTCATTA 100

  scaffold61|si     525390 ATGGGACTAACCAAGTGACAACATAAGAAGGCACCATGTGATGACACTGA 525439
                              v               i                     i        
  genome_5_2387        101 ATGTGACTAACCAAGTGACGACATAAGAAGGCACCATGTGACGACACTGA 150

  scaffold61|si     525440 AGACAAAATGACGACCCTAAGTGACGACACTGAAGACAAAATGACGGCCC 525489
                                                                   i     i   
  genome_5_2387        151 AGACAAAATGACGACCCTAAGTGACGACACTGAAGACAAAGTGACGACCC 200

  scaffold61|si     525490 TAAGTGACGGCACTGAAGACAAAATGACGACCGAACAGAAGGCAGTTAAC 525539
                           -                                                 
  genome_5_2387        201 -AAGTGACGGCACTGAAGACAAAATGACGACCGAACAGAAGGCAGTTAAC 249

  scaffold61|si     525540 GACATTTTAACGACCCTTCGCCTTGGACGACACTGACAAACTTCGTGGCG 525589
                                             v i----            i         i  
  genome_5_2387        250 GACATTTTAACGACCCTTAGT----GACGACACTGACGAACTTCGTGACG 295

  scaffold61|si     525590 ACACTGGACGCACCGCACGTGGTATATATACGACTGCCTACTGACGATAG 525639
                                 -   vv  vi                                  
  genome_5_2387        296 ACACTG-ACGACCCCTACGTGGTATATATACGACTGCCTACTGACGATAG 344

  scaffold61|si     525640 TGACGAACAAAGTGACGTCAAAGACGACTGATGACCCTAAGCAAAAACAT 525689
                                                          i     i            
  genome_5_2387        345 TGACGAACAAAGTGACGTCAAAGACGACTGACGACCCCAAGCAAAAACAT 394

  scaffold61|si     525690 GGTGAAGACAAACTGACGACACAAGTGATGACCGTGAAGTCCTTTTGATG 525739
                           i                           i                   i 
  genome_5_2387        395 AGTGAAGACAAACTGACGACACAAGTGACGACCGTGAAGTCCTTTTGACG 444

  scaffold61|si     525740 ACCCAAGTGACGACACTGACGACACAACGATGGCCCAAGTGACGGCACCT 525789
                                                         i             i     
  genome_5_2387        445 ACCCAAGTGACGACACTGACGACACAACGACGGCCCAAGTGACGACACCT 494

  scaffold61|si     525790 GACGACATTTTAACGACCCGTAGTGAAGTCATGAAATGACCCAATATTTT 525839
                                                       v             i       
  genome_5_2387        495 GACGACATTTTAACGACCCGTAGTGAAGGCATGAAATGACCCGATATTTT 544

  scaffold61|si     525840 TAAGTGACGTCAACTGACGACATCGGACGACATTGGACAACTCCATCTAG 525889
                                                                 i         i 
  genome_5_2387        545 TAAGTGACGTCAACTGACGACATCGGACGACATTGGACGACTCCATCTGG 594

  scaffold61|si     525890 CGATACTTATTGCCAAAGTCCAAAGTTGCCTATCTTG 525926
                                     i                    i     
  genome_5_2387        595 CGATACTTATCGCCAAAGTCCAAAGTTGCCTGTCTTG 631

Matrix = 20p45g.matrix
Kimura (with divCpGMod) = 2.78
Transitions / transversions = 3.67 (22/6)
Gap_init rate = 0.01 (6 / 636), avg. gap size = 1.00 (6 / 6)


1978 20.27 6.66 6.15 scaffold61|size850897 526016 526646 (322666) scaffold69|size508817_(dbseq-nr_79)_[401838,405709]#LTR/Copia 29 662 (3210) m_b808s001i30 167094

  scaffold61|si     526016 ATGACCCTTACTTAGGCATTAATTGGGTTTTTCCGGAAGATTTTCCACTT 526065
                                             i v i        -          i   i   
  scaffold69|si         29 ATGACCCTTACTTAGGCACTTACTGGGTTTT-CCGGAAGATTCTCCGCTT 77

  scaffold61|si     526066 TTCCCAGGTCATCATCGAAAAACTTCTATTTGCATTTACAAGACTAAAAA 526115
                                  vv       v vii     i  iivvv i              
  scaffold69|si         78 TTCCCAGCACATCATCTATGGACTTCCATCCTATTCTACAAGACTAAAAA 127

  scaffold61|si     526116 TAGAGACTCCTAGATGCTCCTACAGCTCCACGAGCCGCCTCTATCGATAT 526165
                                     v   -  ii  -  -------   -v ii    iv  viv
  scaffold69|si        128 TAGAGACTCCAAGA-GCCTCT-CA-------GAG-AGTTTCTACGGAAGG 167

  scaffold61|si     526166 CTATGGAACTCCTACGTGATTTAC--CTAGTATTGAT-TACTTTATTTTT 526212
                                   i     iv iv     --   v v i  v-i i    v ii 
  scaffold69|si        168 CTATGGAATTCCTATTTATTTTACCTCTATTTTCGAGACATTTTAATCCT 217

  scaffold61|si     526213 AACAATGTTTTAAGCTCACAATATATTCAGGTATGATTAAGTCTACA--- 526259
                              v  -      -      --     i iv ---- i  v      ---
  scaffold69|si        218 AACTAT-TTTTAA-CTCACA--ATATTTAACT----TCAACTCTACACTA 259

  scaffold61|si     526260 -------ACAACTGCA---ACTAACTTAACTACTTTTTA-ATTAGGGGAC 526298
                           -------  v   vi ---     ---  i    v i  -iv        
  scaffold69|si        260 CATTATTACCACTTTACACACTAA---AATTACTGTCTACGATAGGGGAC 306

  scaffold61|si     526299 ACCCTACCTAACCAGTCAATACCCCT-AAACTCTCGAGAAATACAACACT 526347
                           i      v  i        i   i  -iii   -   iv   vi     v
  scaffold69|si        307 GCCCTACATAGCCAGTCAACACCTCTCGGGCTC-CGAATAATCTAACACG 355

  scaffold61|si     526348 CTTACTCTGTGCAAAAGAGACAAACAGTCAACAAAGTTGGGACCTCATCA 526397
                              v     i vv         ---              i  vi v    
  scaffold69|si        356 CTTCCTCTGCGGCAAAGAGACA---AGTCAACAAAGTTGAGAATTGATCA 402

  scaffold61|si     526398 ATCTCAAGCATCACAACCAGTGAAATCATTGCACTCACTGAAATCAACGC 526447
                           v       i      i v        ii     -------   i     i
  scaffold69|si        403 CTCTCAAGTATCACAGCAAGTGAAATTGTTGCA-------AAACCAACGT 445

  scaffold61|si     526448 TAGGAATGTCAACATTGTCAAAAACCACAGTCACCGGTCAAACTAG--TC 526495
                             v - i        i   ---  i  v iv          ii  i--  
  scaffold69|si        446 TACG-ACGTCAACATCGTC---AATCAAAAACACCGGTCAAGTTAACTTC 491

  scaffold61|si     526496 AAGAAACACATCA---AA-----------AACAAACAAT---TCCCAACC 526528
                             v ii  vi   ---  -----------         i--- i      
  scaffold69|si        492 AACAGGCAAGTCAGCCAAGCAAGTCCGTGAACAAACAACAAGTTCCAACC 541

  scaffold61|si     526529 ATTCCACCCAGAACAAGACAATCAAGGATTCCAAGACCAAACATGGCAGG 526578
                                i              i   v i  i                    
  scaffold69|si        542 ATTCCGCCCAGAACAAGACAGTCACGAATCCCAAGACCAAACATGGCAGG 591

  scaffold61|si     526579 C-TCACACCATCAAATGCCGAATTGTCACAACAAATCGTAGCACTTACCA 526627
                            -vii v   v    i         v  v         i      i   -
  scaffold69|si        592 CAATGCTCCAACAAACGCCGAATTGGCAGAACAAATCGCAGCACTCACC- 640

  scaffold61|si     526628 AGCTGTGTTAGCT----TTGCCA 526646
                           -      v i   ----      
  scaffold69|si        641 -GCTGTGGTGGCTAACCTTGCCA 662

Matrix = 20p45g.matrix
Kimura (with divCpGMod) = 21.59
Transitions / transversions = 1.45 (71/49)
Gap_init rate = 0.08 (52 / 630), avg. gap size = 1.56 (81 / 52)

1974 16.18 0.00 1.45 scaffold61|size850897 526639 526989 (322323) scaffold69|size508817_(dbseq-nr_79)_[401838,405709]#LTR/Copia 724 1069 (2803) m_b808s001i31 167094

  scaffold61|si     526639 CTTTGCCACCTCACCAGGTGTAGCAGCCATCGAAGAGCTCATTGATTATA 526688
                                 i     v  v  i  v      i       i  i  i  i  i 
  scaffold69|si        724 CTTTGCTACCTCTCCTGGCGTTGCAGCCGTCGAAGAACTTATCGACTACA 773

  scaffold61|si     526689 CCACAAAGCATGGAACAAGTCTCTATGAGCAAGGAACAAACGCACTAGGG 526738
                                        vi v ii  v  i  i           v     v   
  scaffold69|si        774 CCACAAAGCATGGCGCCAACCTGTACGAACAAGGAACAAAGGCACTTGGG 823

  scaffold61|si     526739 ATGCCTTTCAACATGAAAGCAAGTCAAGTAGTCATCTTTGAAAAAAGAAC 526788
                            iv  i    i      i           i  v  i  i -         
  scaffold69|si        824 ACCCCCTTCAGCATGAAGGCAAGTCAAGTGGTAATTTTCG-AAAAAGAAC 872

  scaffold61|si     526789 TGCAAGACAGGGCAAGCATGATGGGCTGGGATCAATATGCGCCCACAACA 526838
                                                          -   - v       v    
  scaffold69|si        873 TGCAAGACAGGGCAAGCATGATGGGCTGGGA-CAA-AGGCGCCCAAAACA 920

  scaffold61|si     526839 TTCTAAAGTTCACAAACAAGGATGGCAGACAGATCAGCCTCATTGCCGAA 526888
                               v                 i        i             -    
  scaffold69|si        921 TTCTCAAGTTCACAAACAAGGACGGCAGACAAATCAGCCTCATTG-CGAA 969

  scaffold61|si     526889 TACGGCCAAATTGACGAAGACACATTCAAAACAGCATGGAACGAGTTCAT 526938
                                      i  i -v  v     v   i       vv vivi     
  scaffold69|si        970 TACGGCCAAATCGATG-CGAAACATTGAAAGCAGCATGCCAGACATTCAT 1018

  scaffold61|si     526939 GTCAGGTGTCAACTCAGACAAATGAGCAGCACAAAACAACAAACAAATGT 526988
                           vv    ii    i        ii                 i i       
  scaffold69|si       1019 CACAGGCATCAATTCAGACAAGCGAGCAGCACAAAACAACGAGCAAATGT 1068

  scaffold61|si     526989 G 526989
                            
  scaffold69|si       1069 G 1069

Matrix = 20p45g.matrix
Kimura (with divCpGMod) = 15.07
Transitions / transversions = 1.55 (34/22)
Gap_init rate = 0.01 (5 / 350), avg. gap size = 1.00 (5 / 5)


3576 5.74 0.66 1.10 scaffold61|size850897 526991 527448 (321864) C genome_2_13625#DNA (1) 504 49 m_b808s001i32 167095

  scaffold61|si     526991 TTAGATTCACATGTCCTGGACATGTCCTGGATGTGTCCTTTGACGTGTCC 527040
                               v                          i        v         
C genome_2_1362        504 TTAGTTTCACATGTCCTGGACATGTCCTGGACGTGTCCTTGGACGTGTCC 455

  scaffold61|si     527041 TA-GTCCTTAATTTCTTCAGCACGCGGATTTTTTGTGGACACGAGGACAT 527089
                             -             i   v      i                      
C genome_2_1362        454 TATGTCCTTAATTTCTCCAGGACGCGGGTTTTTTGTGGACACGAGGACAT 405

  scaffold61|si     527090 ATGTCAGCATCAAGTCCCATGTCAGCCCGGTGTCCTCAGACATTTTGACT 527139
                                  ii ii           v    v           vi        
C genome_2_1362        404 ATGTCAGTGTTGAGTCCCATGTCCGCCCCGTGTCCTCAGAAGTTTTGACT 355

  scaffold61|si     527140 CACATACATTACATAACAGTATCTAGGCACATGCCAAGGTATCTTAAATA 527189
                                                                          i  
C genome_2_1362        354 CACATACATTACATAACAGTATCTAGGCACATGCCAAGGTATCTTAAGTA 305

  scaffold61|si     527190 TTTTTATACTGCAAGCCTTATGGATTGCACTTAAATGAATGTAATATGAA 527239
                                i                                          v 
C genome_2_1362        304 TTTTTGTACTGCAAGCCTTATGGATTGCACTTAAATGAATGTAATATGCA 255

  scaffold61|si     527240 TGCAACAGCCACCACTCTTGGCATAGTTCACCTGAAAGTATGAAAAAAGG 527289
                                                i                   -v       
C genome_2_1362        254 TGCAACAGCCACCACTCTTGGTATAGTTCACCTGAAAGTAT-CAAAAAGG 206

  scaffold61|si     527290 ACCCTTAAATGAAGTAAACACTCCATTTCCTCTCAAGTCCTGTCATGTCC 527339
                                                     v        v              
C genome_2_1362        205 ACCCTTAAATGAAGTAAACACTCCATGTCCTCTCACGTCCTGTCATGTCC 156

  scaffold61|si     527340 TCTGTGTCTAAAATTGAGTGTCTTATGTCATTGTTTGAAAACACTAAAAA 527389
                                            i    i i    v i                  
C genome_2_1362        155 TCTGTGTCTAAAATTGAATGTCCTGTGTCCTCGTTTGAAAACACTAAAAA 106

  scaffold61|si     527390 CACGAGATGTCCAGGACATGTCCTATGGACGTGTCCAGGA-CATGTCCTA 527438
                                                  --               -       --
C genome_2_1362        105 CACGAGATGTCCAGGACATGTCC--TGGACGTGTCCAGGACCATGTCC-- 60

  scaffold61|si     527439 TGGAC-GTGTC 527448
                                -     
C genome_2_1362         59 TGGACGGTGTC 49

Matrix = 20p45g.matrix
Kimura (with divCpGMod) = 5.55
Transitions / transversions = 1.36 (15/11)
Gap_init rate = 0.02 (8 / 457), avg. gap size = 1.00 (8 / 8)

285 18.23 11.49 5.43 scaffold61|size850897 527396 527482 (321830) C genome_2_13625#DNA (11) 494 403 m_b808s001i34 167095

  scaffold61|si     527396 ATGTCCAGGACATGTCCTATGGACGTGTCC-AGGACATGTCCTATG---- 527440
                                 v          --           -v    i         ----
C genome_2_1362        494 ATGTCCTGGACATGTCC--TGGACGTGTCCTTGGACGTGTCCTATGTCCT 447

  scaffold61|si     527441 -GACGTGTCCAGGACATG----TCCTATGGACGTGTCCAGGACATGT 527482
                           -i iv v        ii ---- ii i     ii ---       i 
C genome_2_1362        446 TAATTTCTCCAGGACGCGGGTTTTTTGTGGACACG---AGGACATAT 403

Matrix = 20p45g.matrix
Kimura (with divCpGMod) = 15.59
Transitions / transversions = 2.75 (11/4)
Gap_init rate = 0.10 (9 / 86), avg. gap size = 1.67 (15 / 9)

284 18.99 11.24 5.32 scaffold61|size850897 527418 527506 (321806) C genome_2_13625#DNA (9) 496 403 m_b808s001i35 167095

  scaffold61|si     527418 ACGTGTCCAGGACATGTCCTATGGACGTGTCC-AGGACATGTCCTATG-- 527464
                             i     v          --           -v    i         --
C genome_2_1362        496 ACATGTCCTGGACATGTCC--TGGACGTGTCCTTGGACGTGTCCTATGTC 449

  scaffold61|si     527465 ---GACGTGTCCAGGACATG----TCCTATGGACGTGTCCAGGACATGT 527506
                           ---i iv v        ii ---- ii i     ii ---       i 
C genome_2_1362        448 CTTAATTTCTCCAGGACGCGGGTTTTTTGTGGACACG---AGGACATAT 403

Matrix = 20p45g.matrix
Kimura (with divCpGMod) = 16.73
Transitions / transversions = 3.00 (12/4)
Gap_init rate = 0.10 (9 / 88), avg. gap size = 1.67 (15 / 9)

311 0.00 3.85 8.00 scaffold61|size850897 527445 527496 (321816) C genome_2_13625#DNA (407) 98 49 m_b808s001i36 167095

  scaffold61|si     527445 TGTCCAGGACATGTCCTATGGACGTGTCCAGGA-CATGTCCTATGGAC-G 527492
                                           --               -       --     - 
C genome_2_1362         98 TGTCCAGGACATGTCC--TGGACGTGTCCAGGACCATGTCC--TGGACGG 53

  scaffold61|si     527493 TGTC 527496
                               
C genome_2_1362         52 TGTC 49

Matrix = 20p45g.matrix
Kimura (with divCpGMod) = 0.00
Transitions / transversions = 1.00 (0/0)
Gap_init rate = 0.12 (6 / 51), avg. gap size = 1.00 (6 / 6)

269 13.30 9.68 3.03 scaffold61|size850897 527466 527527 (321785) C genome_2_13625#DNA (9) 496 431 m_b808s001i37 167095

  scaffold61|si     527466 ACGTGTCCAGGACATGTCCTATGGACGTGTCC-AGGACATGTCCTATG-- 527512
                             i     v          --           -v    i         --
C genome_2_1362        496 ACATGTCCTGGACATGTCC--TGGACGTGTCCTTGGACGTGTCCTATGTC 449

  scaffold61|si     527513 ---GACGTGTCCAGGACG 527527
                           ---i iv v         
C genome_2_1362        448 CTTAATTTCTCCAGGACG 431

Matrix = 20p45g.matrix
Kimura (with divCpGMod) = 12.89
Transitions / transversions = 1.00 (4/4)
Gap_init rate = 0.08 (5 / 61), avg. gap size = 1.60 (8 / 5)

662 6.40 0.00 11.58 scaffold61|size850897 527493 527598 (321714) C genome_2_13625#DNA (407) 98 4 m_b808s001i38 167095

  scaffold61|si     527493 TGTCCAGGACATGTCCTATGGACGTGTCCAGGACGAGTCCACGACATTCC 527542
                                            --               -----  i ----   
C genome_2_1362         98 TGTCCAGGACATGTCCT--GGACGTGTCCAGGAC-----CATG----TCC 60

  scaffold61|si     527543 TTGATGGTGTCTTTTTCAACAATTTTTGGACGCGGATGCAGTGGACATGT 527592
                            v  i                               i    i        
C genome_2_1362         59 TGGACGGTGTCTTTTTCAACAATTTTTGGACGCGGACGCAGCGGACATGT 10

  scaffold61|si     527593 AAAACT 527598
                           i     
C genome_2_1362          9 GAAACT 4

Matrix = 20p45g.matrix
Kimura (with divCpGMod) = 3.57
Transitions / transversions = 5.00 (5/1)
Gap_init rate = 0.10 (11 / 105), avg. gap size = 1.00 (11 / 11)

237 18.13 0.00 15.19 scaffold61|size850897 527381 527471 (321841) genome_2_13625#DNA 418 496 (9) m_b808s001i33 167095

  scaffold61|si     527381 CACTAAAAACACGAGATGTCCAGGACATGTCCTATGGACGTGTCCAGGAC 527430
                              v      v  ---i    v   v vi --  v    i ----     
  genome_2_1362        418 CACAAAAAACCCG---CGTCCTGGAGAAAT--TAAGGACAT----AGGAC 458

  scaffold61|si     527431 ATGTCCTATGGACGTGTCCAGGACATGTCCTATGGACGTGT 527471
                            i    v -    ii               - -    i   
  genome_2_1362        459 ACGTCCAA-GGACACGTCCAGGACATGTCC-A-GGACATGT 496

Matrix = 20p45g.matrix
Kimura (with divCpGMod) = 15.88
Transitions / transversions = 1.00 (7/7)
Gap_init rate = 0.13 (12 / 90), avg. gap size = 1.00 (12 / 12)


2677 26.51 3.98 5.77 scaffold61|size850897 527589 528593 (320719) scaffold69|size508817_(dbseq-nr_79)_[401838,405709]#LTR/Copia 1065 2052 (1820) m_b808s001i39 167094

  scaffold61|si     527589 ATGTAAAACTGCTTGTCCAGCAGCCTCACTGAAGA---TAAA-------- 527627
                               iivi   ii   v  i            i  ---i   --------
  scaffold69|si       1065 ATGTGGCGCTGTCTGTACAACAGCCTCACTGAGGAGGCCAAAGCAACTCT 1114

  scaffold61|si     527628 --------------AGGATTATGAAGTGATTGCCAATTGACAACCCAAGA 527663
                           --------------    i      v v    i    - i i v    i 
  scaffold69|si       1115 GCTCACCTATCGTCAGGACTATGAACTCATTGTCAAT-GGCGAACCAAAA 1163

  scaffold61|si     527664 TT-GTGACCCCTCTCATGTACAAGACGATGATGAGGCTTGCAACCTTTGA 527712
                           ii-  vi v  v           i  v  v           v   i v  
  scaffold69|si       1164 CCCGTTGCACCACTCATGTACAAAACCATCATGAGGCTTGCCACCCTAGA 1213

  scaffold61|si     527713 CGGTAATGCCAC-GCCATGGCCCACAGGACTAACCTTTGCAAGCTCACGC 527761
                              i  v  v  - ii iv  v v v  i i     ii  i v  v  v 
  scaffold69|si       1214 CGGCAAGGCAACTGTTACCGCACTCCGGGCCAACCTCCGCGACCTGACTC 1263

  scaffold61|si     527762 AATATGCAATCAAA-CACAGCAGGAATATTGATGAGATTCACACTTATGT 527810
                           vv            -  - iii v  i  i  ii             iv 
  scaffold69|si       1264 TTTATGCAATCAAAGCA-AATGGCAACATCGACAAGATTCACACTTACTT 1312

  scaffold61|si     527811 CAATCAAAACTTTGCACAACCCAAGACGAGGGGGCAGTCTGTCAATGACG 527860
                              i  v    v   v  i i    i vv v  v  i     ii    i 
  scaffold69|si       1313 CAACCACAACTATGCCCAGCTCAAGGCCCGCGGCCAATCTGTTGATGATG 1362

  scaffold61|si     527861 TGTACACCATTCTCTTCAAAGCTTACCTTCAGGGTGTGCCGGATGCCACA 527910
                            vi       v      i v           i     v     i  i  v
  scaffold69|si       1363 TCCACACCATACTCTTCGATGCTTACCTTCAAGGTGTTCCGGACGCTACC 1412

  scaffold61|si     527911 TTCCACGATTATATGAGAAGGTTACAAGATGATTGGATGGTTCAGACAGG 527960
                                i     i  vv    ii i     i  i       v   i     
  scaffold69|si       1413 TTCCATGATTACATCCGAAGACTGCAAGACGACTGGATGGATCAAACAGG 1462

  scaffold61|si     527961 AGATATGAAGGATGCCACATACAAAGGTATCATGAAAAATGCAAAAGGCA 528010
                                   ii     v  vi ii i ii        i  v       vv 
  scaffold69|si       1463 AGATATGAGAGATGCAACTCATGAGGACATCATGAAGAAAGCAAAAGCAA 1512

  scaffold61|si     528011 AGGACAACCTCCTTGTAAACAGCGGAAAGCGGGA-GCCAAGTCTCCCAAC 528059
                             vv i  i v  i  i           ii   i-     i     ii  
  scaffold69|si       1513 AGTTCGACTTACTCGTGAACAGCGGAAAATGGGGTGCCAAATCTCCTGAC 1562

  scaffold61|si     528060 CAAGAGAAGATCATTGCTCTCGAAGCCCAAGTCAAGAAACTCACGGACCT 528109
                                         i  v        v         i  i v v    --
  scaffold69|si       1563 CAAGAGAAGATCATCGCACTCGAAGCACAAGTCAAGGAATTGAAGGAC-- 1610

  scaffold61|si     528110 AAAGCATTCAGCACAGCTCCTCAACAAGCTGAAACAAGGT----CAGAAA 528155
                           -------  v  vv i   v  v i  i  vi  v   i ---- v    
  scaffold69|si       1611 -------TCTGCCGAACTCATCCATAAACTCGAAGAAGATGATACCGAAA 1653

  scaffold61|si     528156 -GAACAAGGTCACCAGAACCAGAATCAGAATCAACCAAGACAAAGCAACA 528204
                           -  iii   ----v    ----i  v    -  vv     i   --    
  scaffold69|si       1654 TGAGTGAGG----GAGAA----GATGAGAA-CACACAAGATAAA--AACA 1692

  scaffold61|si     528205 ATCAAAGCCAGCA---CCAGTCATCGGGCAAGCAAAGGAGCAATAAGGAC 528251
                             vi  i v i  ---   ----------    v   ----- i  v  v
  scaffold69|si       1693 ATGGAAACGAACAATTCCA----------AAGCCAAG-----ACAACGAG 1727

  scaffold61|si     528252 AGGTCAAACAAACACTTCCAAAAGAAAGACAGCCAAAACAGAAACAAGTC 528301
                           v  vii v -- i iii        v ivv i     i  v    i    
  scaffold69|si       1728 TGGATGACC--ATATCCCCAAAAGACAACAAACCAAAGCACAAACGAGTC 1775

  scaffold61|si     528302 GGCAAGAAGACATTTCATTGGTGCATCATCCACCACATGAAGTGGATGCT 528351
                             v        v vv  i     ---   i     i vi       ivv 
  scaffold69|si       1776 GGAAAGAAGACCTGGCACTGGTG---CATTCACCATAAAAAGTGGACTGT 1822

  scaffold61|si     528352 CCTTAAACCAGAACATTACAAGCTCAGTAAACAGCAAGCAAGACAAGGCA 528401
                           v vi        vv   i  i   vi i       v  vv i     i  
  scaffold69|si       1823 GCACAAACCAGACAATTGCAGGCTAGGCAAACAGCCAGACAAACAAGACA 1872

  scaffold61|si     528402 ATCATCAGCAGCAACAAGCAAACAGGCAGCAAAACATGGCTAACCAAGCC 528451
                               --  vi --     i---  --    v --- iv  v ii  i  v
  scaffold69|si       1873 ATCA--AGAGG--ACAAGT---CA--CAGCCA---ACTGCAAGTCAGGCA 1910

  scaffold61|si     528452 ACTTATGCCAATTTGCTAGCCCATTTGGCTTTGCAAGTTGCTAAG---GA 528498
                                i  ii iv    v   v vi    i --- vv iv i i ---  
  scaffold69|si       1911 ACTTACGCTGACATGCTTGCCAAACTGGCCT---ACCTCTCCAGGGATGA 1957

  scaffold61|si     528499 ATGATGGTGCACCCCAGCATGGCTAGACCTTGGCTTTCTGTCCATGGCTG 528548
                                   v i    i          v v v         v       i 
  scaffold69|si       1958 ATGATGGTTCGCCCCGGCATGGCTAGTCATAGGCTTTCTGGCCATGGCCG 2007

  scaffold61|si     528549 AGCCCACCGTAAGTTCTCAAATACAAGCAACCTTTTTACTTACCT 528593
                                 i ii  v i   vv        v  v  ii         
  scaffold69|si       2008 AGCCCATCACAACTCCTCTCATACAAGCCACATTCCTACTTACCT 2052

Matrix = 20p45g.matrix
Kimura (with divCpGMod) = 30.55
Transitions / transversions = 1.22 (138/113)
Gap_init rate = 0.07 (68 / 1004), avg. gap size = 1.43 (97 / 68)


608 27.67 0.63 0.00 scaffold61|size850897 528594 528752 (320560) C rnd-5_family-454#Unknown (184) 177 18 m_b808s001i40 167096

  scaffold61|si     528594 TGTTTTGCATGCCCTGTTTCATTTTTTGCCACACTGGGCAATTCTACCAT 528643
                               i    i ii   v   v i  ii ?     iv    v   i   i?
C rnd-5_family-        177 TGTTCTGCACGTTCTGGTTCCTCTTCCGNCACACCTGGCACTTCCACCGN 128

  scaffold61|si     528644 TATCTTGAACTCTGTTCTATCCACCACAGTCACCAACTCTGCTACTGCCA 528693
                             i  i      iiiv i    iv          ivv  i     i   i
C rnd-5_family-        127 TACCTCGAACTCCACGCCATCCGACACAGTCACCGCATCCGCTACCGCCG 78

  scaffold61|si     528694 ATGCCGCAGCTTACCTCTGATAACAAA-AAACACACCGCCAACAAATAGC 528742
                           v vi   v        v      v  i-    iv? i v   v  iv   
C rnd-5_family-         77 CTCTCGCCGCTTACCTGTGATAAGAAGCAAACGANCTGGCAAAAAGAAGC 28

  scaffold61|si     528743 GGTTCCATGA 528752
                                 i   
C rnd-5_family-         27 GGTTCCGTGA 18

Matrix = 20p45g.matrix
Kimura (with divCpGMod) = 25.18
Transitions / transversions = 1.59 (27/17)
Gap_init rate = 0.01 (1 / 158), avg. gap size = 1.00 (1 / 1)


3929 13.89 2.90 0.16 scaffold61|size850897 528948 529567 (319745) rnd-1_family-1027#LTR/Copia 5 641 (21) m_b808s001i41 167097

  scaffold61|si     528948 AATTCTTGCTTT-CAAGCTATTATGGATGAGGACTTACATACTCACATTT 528996
                              iv ?     -     v vi i  ii          v       v  v
  rnd-1_family-          5 AATCATNGCTTTTCAAGCAAACACGGGCGAGGACTTACCTACTCACCTTG 54

  scaffold61|si     528997 CCTGCCTCCACACCTATTCCTTCCACATAGGAGTAGACACCCT------- 529039
                             i  i  v     v i       i   v  ?  v     i  -------
  rnd-1_family-         55 CCCGCTTCGACACCGACTCCTTCCGCATCGGNGTCGACACTCTCTGCACC 104

  scaffold61|si     529040 --GACACTCTCGGGCAACAAATACCACTTTGAGGACCTAAAACCATACAA 529087
                           --         v        iv ? i   i        i         i 
  rnd-1_family-        105 CGGACACTCTCCGGCAACAAGGANCGCTTCGAGGACCTGAAACCATACGA 154

  scaffold61|si     529088 GGGATCAAA-GTGACAGGAATTGCTGGGGGGTTAGAGATAGCCACCAAAT 529136
                                    -  i         ? v           i  v vviv    v
  rnd-1_family-        155 GGGATCAAAAGTAACAGGAATTNCAGGGGGGTTAGAAATCGAAGGCAAAG 204

  scaffold61|si     529137 GCACCTTTGTTTTCAGGGTCCAGTCTGATGATGGCATGGTTGACACCATC 529186
                                  i  i   v  i       i     i     vi           
  rnd-1_family-        205 GCACCTTCGTCTTCCGGATCCAGTCCGATGACGGCATCATTGACACCATC 254

  scaffold61|si     529187 CAGATCTCAGGCAGCTTCTATGTGCCCGGACTCAAGTTGCCTCTTCTGTC 529236
                            i    i             i        ?                    
  rnd-1_family-        255 CGGATCCCAGGCAGCTTCTACGTGCCCGGNCTCAAGTTGCCTCTTCTGTC 304

  scaffold61|si     529237 TCCACAGCACTTGGCAGAGGCAGCTCTAGACAACTTGCCTATCAAG---- 529282
                              i       v       i      v        i          ----
  rnd-1_family-        305 TCCGCAGCACTGGGCAGAGACAGCTCGAGACAACTCGCCTATCAAGTACG 354

  scaffold61|si     529283 ---AAAATTGAGTCAGAAGAGGACGGGTGTACATTGCTGTGGAAACAGCA 529329
                           ---     ?        v           i   i                
  rnd-1_family-        355 GACAAAATNGAGTCAGATGAGGACGGGTGCACACTGCTGTGGAAACAGCA 404

  scaffold61|si     529330 AACAAGAAGCAAAAGAATAGCACACGACTCACTCACCAAGACTCCGATTT 529379
                           i       iv        v ?       i          ?  ?  ?    
  rnd-1_family-        405 GACAAGAAAGAAAAGAATCGNACACGACCCACTCACCAANACNCCNATTT 454

  scaffold61|si     529380 TTCAAAGTGCTCCAGGAACCCTCCGCTATGAAAGCTTTTGAGGCCACCTA 529429
                              i  v      i              i-v    i     i        
  rnd-1_family-        455 TTCGAACTGCTCCGGGAACCCTCCGCTAC-CAAGCCTTTGAAGCCACCTA 503

  scaffold61|si     529430 CATGGCTTGTGATGCTTCCCATCTGAGGGAGCAAGTCTGAGTCAACCTGG 529479
                                          i                     i ?   i    v 
  rnd-1_family-        504 CATGGCTTGTGATGCCTCCCATCTGAGGGAGCAAGTCCGNGTCGACCTCG 553

  scaffold61|si     529480 ACCACCTCCACAGCCACGTTGAGCATGATTCAGCCAAATTCTTGGCAGAA 529529
                              i   i i i v     i     ?  ii     i      i   v   
  rnd-1_family-        554 ACCGCCTTCGCGGACACGTCGAGCANGACCCAGCCGAATTCTCGGCCGAA 603

  scaffold61|si     529530 AAGGACCTCTTGAGACCTGAGGACATCAAGACAAGTGA 529567
                           i          i        i   v      ?      
  rnd-1_family-        604 GAGGACCTCTTAAGACCTGAAGACCTCAAGANAAGTGA 641

Matrix = 20p45g.matrix
Kimura (with divCpGMod) = 11.50
Transitions / transversions = 1.77 (55/31)
Gap_init rate = 0.01 (7 / 619), avg. gap size = 2.71 (19 / 7)


404 12.68 1.41 0.00 scaffold61|size850897 529579 529649 (319663) C rnd-5_family-378#Unknown (17) 74 3 m_b808s001i42 167098

  scaffold61|si     529579 CAACA-GACCAAATTGGACCTCTTACCTTGTCCCCAACTCCATCACTAGA 529627
                                -    ivi i  ?  ?        v  ?              v  
C rnd-5_family-         74 CAACAAGACCGTGTCGGNCCNCTTACCTTCTCNCCAACTCCATCACTCGA 25

  scaffold61|si     529628 TGAATCTGAACTCCTCGAAGCT 529649
                           iv     v              
C rnd-5_family-         24 CCAATCTCAACTCCTCGAAGCT 3

Matrix = 20p45g.matrix
Kimura (with divCpGMod) = 11.42
Transitions / transversions = 0.80 (4/5)
Gap_init rate = 0.01 (1 / 70), avg. gap size = 1.00 (1 / 1)


274 30.77 0.00 0.00 scaffold61|size850897 529653 529730 (319582) rnd-1_family-879#LTR/Copia 1 78 (50) m_b808s001i43 167099

  scaffold61|si     529653 ACCCAAGCCTACAATTGTAAAGCCAAACTCATACTATGGCATTATTGACT 529702
                                   i v i iviiv     i    v  ivi      ii ii v  
  rnd-1_family-          1 ACCCAAGCTTCCGACGACCAAGCCGAACTGATGACATGGCACCACCGCCT 50

  scaffold61|si     529703 GGGTCACCTGCCATTTGTTCATTGGAAG 529730
                            ?       v  v    ivv   v    
  rnd-1_family-         51 GNGTCACCTTCCCTTTGCAAATTTGAAG 78

Matrix = 20p45g.matrix
Kimura (with divCpGMod) = 32.88
Transitions / transversions = 1.18 (13/11)
Gap_init rate = 0.00 (0 / 77), avg. gap size = 0.0 (0 / 0)

1883 13.33 2.33 0.00 scaffold61|size850897 529672 529971 (319341) rnd-1_family-1141#LTR/Copia 17 323 (0) m_b808s001i44 167099

  scaffold61|si     529672 AAGCCAAACTCATACTATGGCATTATTGACTGGGTCACCTGCCATTTGTT 529721
                                i    ?  i v?     ii ii i     i               
  rnd-1_family-         17 AAGCCGAACTNATGCGNTGGCACCACCGGCTGGGCCACCTGCCATTTGTT 66

  scaffold61|si     529722 CATTGGAAGCAAAGGGCAAAA--TGGGGAGATACCAAAGAAACTGGCCAA 529769
                             v v       vv       --i           i              
  rnd-1_family-         67 CAATTGAAGCAATTGGCAAAAAACGGGGAGATACCGAAGAAACTGGCCAA 116

  scaffold61|si     529770 GAGAACACTGCAAAGATGCACCGGCTGCCTTTTTGGGGTCATGACAAAGG 529819
                             vi    i  vi      i    i             i           
  rnd-1_family-        117 GACGACACCGCCGAGATGCGCCGGTTGCCTTTTTGGGGCCATGACAAAGG 166

  scaffold61|si     529820 TTTCGTGGCAAACAAAAGGCAGCGAGTCAGGCAAACAGGTGTTCAAAGCT 529869
                             i i    i                              ?        i
  rnd-1_family-        167 TTCCATGGCGAACAAAAGGCAGCGAGTCAGGCAAACAGGTNTTCAAAGCC 216

  scaffold61|si     529870 -----GTCAGGTCAAGTTGTGTCCGTGGACCAAATGAAATCCACGCAGCC 529914
                           ----- i    ?        ?               i       ?     
  rnd-1_family-        217 ACGAGGCCAGGNCAAGTTGTNTCCGTGGACCAAATGGAATCCACNCAGCC 266

  scaffold61|si     529915 CCAATTTGTGGGCCAACTCAAGGGAAAAATTACCAAGCAGAGGTACAACG 529964
                            vi?     ?              vvi?v i    v    ? ?     v 
  rnd-1_family-        267 CGGNTTTGTNGGCCAACTCAAGGGCCGNCTCACCACGCAGNGNTACAAGG 316

  scaffold61|si     529965 CAGCGAC 529971
                            v  v  
  rnd-1_family-        317 CCGCCAC 323

Matrix = 20p45g.matrix
Kimura (with divCpGMod) = 11.61
Transitions / transversions = 1.67 (25/15)
Gap_init rate = 0.01 (2 / 299), avg. gap size = 3.50 (7 / 2)


316 17.81 2.70 1.33 scaffold61|size850897 530272 530345 (318967) rnd-1_family-892#LTR/Copia 1 75 (1019) m_b808s001i45 167100

  scaffold61|si     530272 AGATGGCCTGA-TGCAGTTGATCTTGCTTCGTGGCCTTATGCATTGCGGT 530320
                                      -   i  v  i  ?v   ii     v     iv - i v
  rnd-1_family-          1 AGATGGCCTGAGTGCGGTGGACCTNTCTTTATGGCCATATGCGGT-CAGG 49

  scaffold61|si     530321 ATT-CAGTGCATCTCTACAACACTGT 530345
                             v- ?     i              
  rnd-1_family-         50 ATGGCNGTGCACCTCTACAACACTGT 75

Matrix = 20p45g.matrix
Kimura (with divCpGMod) = 17.76
Transitions / transversions = 1.17 (7/6)
Gap_init rate = 0.04 (3 / 73), avg. gap size = 1.00 (3 / 3)


1361 19.40 6.21 0.62 scaffold61|size850897 530346 530651 (318661) scaffold170|size558746_(dbseq-nr_246)_[277812,288266]#LTR/Gypsy 1685 2007 (8448) m_b808s001i46 167101

  scaffold61|si     530346 CACTGCAAACAAAAAACACTGGTAACCTTCTGGTACACTCTCAAAACATC 530395
                                     i        i        i iv       iv     ii  
  scaffold170|s       1685 CACTGCAAACGAAAAACACCGGTAACCTCCCCGTACACTTGCAAAATGTC 1734

  scaffold61|si     530396 AGTGTGTACAGGAAGGTTACCAGAAGTTTCAAGAGTGTACGGGTGGGTTA 530445
                             v      i  i        i   -                        
  scaffold170|s       1735 AGAGTGTACGGGGAGGTTACCGGAA-TTTCAAGAGTGTACGGGTGGGTTA 1783

  scaffold61|si     530446 CCAGTT-TTTCATACATTGTTTAAGCTACAGTTACATTTATCATGCTAAG 530494
                             i   -   i       ii      ii  v  v i       ii     
  scaffold170|s       1784 CCGGTTCTTTTATACATTACTTAAGCCGCATTTTCGTTTATCACACTAAG 1833

  scaffold61|si     530495 CTGTGAAGCAAAACA-ATCTTCCGAGTGTTCGTGTGGTTTATGACTGACA 530543
                             v          v -      v     v i  v  v  i      v   
  scaffold170|s       1834 CTTTGAAGCAAAAAATATCTTCGGAGTGGTTGTTTGTTTCATGACTCACA 1883

  scaffold61|si     530544 A------------GA--TACAAACAGGGAGATCACCTGTTG--GGTCTAG 530577
                            ------------  -- ii    v vi             -- i     
  scaffold170|s       1884 ATTTGCGAATCACGAGTTGTAAACTGCAAGATCACCTGTTGCAGATCTAG 1933

  scaffold61|si     530578 TTTTGGTGGTGATTCTAGGCTTGGTCTTAGAATTTC-TTTGGTGACGGAT 530626
                                  vvii      v     i  -  vi     -      v vv vv
  scaffold170|s       1934 TTTTGGTTTCAATTCTACGCTTGATC-TATGATTTCATTTGGTTAGTGCG 1982

  scaffold61|si     530627 TATTTGTCCTATTTTTATTTTTGAA 530651
                            v  v v      iv      ii  
  scaffold170|s       1983 TTTTGGGCCTATTCATATTTTCAAA 2007

Matrix = 20p45g.matrix
Kimura (with divCpGMod) = 19.76
Transitions / transversions = 1.19 (32/27)
Gap_init rate = 0.03 (8 / 305), avg. gap size = 2.62 (21 / 8)


877 14.44 2.73 1.62 scaffold61|size850897 530575 530757 (318555) C rnd-5_family-1816#Unknown (73) 646 462 m_b808s001i47 167102

  scaffold61|si     530575 TAGTTTT--GGTGGTGATTCTAGGCTTGGTCTTAGAATTTCTTTGGTGAC 530622
                             v    --    i      vi  -   v i  iv v   v         
C rnd-5_family-        646 TATTTTTACGGTGATGATTCGGGG-TTGTTTTTGTATTTTATTTGGTGAC 598

  scaffold61|si     530623 GGATTATTTGTCCTATTTTT-ATTTTTGAATCCATTGGTTTTATACATGT 530671
                           i v     v           -   vvi      i  ?    ? --   vv
C rnd-5_family-        597 AGCTTATTGGTCCTATTTTTTATTGACGAATCCGTTNGTTTNA--CATTG 550

  scaffold61|si     530672 TCTGTCA--TTTTTAAACACCCTCCATATAGGAAATAAAAATGACTGTTG 530719
                                  --                 ?       v   iv i  v     
C rnd-5_family-        549 TCTGTCAATTTTTTAAACACCCTCCANATAGGAATTAAGTACGAATGTTG 500

  scaffold61|si     530720 AGAATTCCTGTCCCACAAGAATGTCATTCACTGGCTAG 530757
                                              v i                
C rnd-5_family-        499 AGAATTCCTGTCCCACAAGTACGTCATTCACTGGCTAG 462

Matrix = 20p45g.matrix
Kimura (with divCpGMod) = 13.86
Transitions / transversions = 0.62 (10/16)
Gap_init rate = 0.03 (6 / 182), avg. gap size = 1.33 (8 / 6)


1469 10.53 0.48 0.00 scaffold61|size850897 530656 530864 (318448) rnd-1_family-131#Unknown 3 212 (0) m_b808s001i48 167103

  scaffold61|si     530656 TTGGTTTTATACATGTTCTGTCATTTT-TAAACACCCTCCATATAGGAAA 530704
                                      i        i      -                     v
  rnd-1_family-          3 TTGGTTTTATATATGTTCTGCCATTTTTTAAACACCCTCCATATAGGAAT 52

  scaffold61|si     530705 TAAAAATGACTGTTGAGAATTCCTGTCCCACAAGAATGTCATTCACTGGC 530754
                               v    v                        v i             
  rnd-1_family-         53 TAAATATGAATGTTGAGAATTCCTGTCCCACAAGTACGTCATTCACTGGC 102

  scaffold61|si     530755 TAGGTTGGGACCCTAATCTGCTAAATCTTTCAAATCTCCACCACAAAGGA 530804
                                 i              i      i     vvi  v   v v    
  rnd-1_family-        103 TAGGTTAGGACCCTAATCTGCCAAATCTCTCAAAAACCCTCCAAATAGGA 152

  scaffold61|si     530805 ATGAAGTAGAAATTTTAAGAATTCCTGTACCAGATGTACATCATTCACTG 530854
                             v     v       i        i            ii          
  rnd-1_family-        153 ATTAAGTACAAATTTTGAGAATTCCCGTACCAGATGTATGTCATTCACTG 202

  scaffold61|si     530855 GCTAGGCCTA 530864
                                     
  rnd-1_family-        203 GCTAGGCCTA 212

Matrix = 20p45g.matrix
Kimura (with divCpGMod) = 10.36
Transitions / transversions = 1.00 (11/11)
Gap_init rate = 0.00 (1 / 208), avg. gap size = 1.00 (1 / 1)


1101 15.92 13.20 6.04 scaffold61|size850897 530771 531111 (318201) C rnd-5_family-1816#Unknown (170) 549 186 m_b808s001i49 167104

  scaffold61|si     530771 TCTGCTAAATCTTTCAAATCTCCACCACAAAGGAATGAAGTAGAAATTTT 530820
                               - v   i   i   ivi  v   ? v      v     vi   v  
C rnd-5_family-        549 TCTG-TCAATTTTTTAAACACCCTCCANATAGGAATTAAGTACGAATGTT 501

  scaffold61|si     530821 AAGAATTCCTGTACCAGATGTACATCATTCACTGGCTAGGCCTAATATTA 530870
                           i           v   v v    i              -     v ?   
C rnd-5_family-        500 GAGAATTCCTGTCCCACAAGTACGTCATTCACTGGCTA-GCCTATTNTTA 452

  scaffold61|si     530871 TTT-TTAACATCATGATTACTAC-TATGTTCTACAATTAATAGTTATGTA 530918
                             ?-     i          v  -   i       v  i    v      
C rnd-5_family-        451 TTNGTTAACGTCATGATTACAACATATATTCTACACTTGATAGATATGTA 402

  scaffold61|si     530919 TAAGTACAAT---------------------AGAAATGA----------- 530936
                                 v   --------------------- i v    -----------
C rnd-5_family-        401 TAAGTAAAATTCCATCATTTTAAGGTATCCAAAACATGACTATGAGAAGT 352

  scaffold61|si     530937 --CTGCACGAAAAATACGAACACAAG---AATTACACATCTAAAAATAGT 530981
                           --    i v                 ---   i       vv      --
C rnd-5_family-        351 GACTGCGCCAAAAATACGAACACAAGAATAATCACACATCATAAAATA-- 304

  scaffold61|si     530982 TCTTATACACCTACAGTACAGTATAGTATGGTACAATACCGTGCCATACC 531031
                           --    ---------?        i                -----    
C rnd-5_family-        303 --TTAT---------NTACAGTATGGTATGGTACAATACCG-----TACC 270

  scaffold61|si     531032 TACAATACAGGTGC-AGCACCAGCAGCAACTGTAGAGAGGGTGCGCTCTT 531080
                                i   vv   -v            i  v --  i      i    i
C rnd-5_family-        269 TACAACACACCTGCTTGCACCAGCAGCAGCTCT--AGGGGGTGCACTCTC 222

  scaffold61|si     531081 -GCTTCTATTCCTTCGCCTTTA----TTTTTTAATT 531111
                           -i     i i  i i v  iv ----v         
C rnd-5_family-        221 AACTTCTGTCCCCTTGACTCAAGTGCGTTTTTAATT 186

Matrix = 20p45g.matrix
Kimura (with divCpGMod) = 16.83
Transitions / transversions = 0.96 (25/26)
Gap_init rate = 0.09 (31 / 340), avg. gap size = 2.16 (67 / 31)


2882 25.97 4.70 1.61 scaffold61|size850897 530994 532077 (317235) scaffold170|size558746_(dbseq-nr_246)_[277812,288266]#LTR/Gypsy 2158 3274 (7181) m_b808s001i50 167101

  scaffold61|si     530994 ACAGTACAGTATAGTATGG-TACAATACCGTGCCATACCTACAATACAGG 531042
                            i i      v      iv-  ii-  iv  i      -     i vv  
  scaffold170|s       2158 ATAATACAGTTTAGTATATCTATG-TATGGTACCATAC-TACAACAATGG 2205

  scaffold61|si     531043 TGCA-GCACCAGCAGCAACTGTAGAGAGGGTGCGCTCTTGCTTCTATTCC 531091
                              v- vv    vii         v-  v i  v    ii  v  v iv 
  scaffold170|s       2206 TGCTTGACCCAGAGACAACTGTAGC-AGTGCGCCCTCTCACTGCTTTCAC 2254

  scaffold61|si     531092 TTCGCC----TTTATTTTTTAATTTATATCCACC----CCCCCCCACCCC 531133
                           v  i v---- v        v v   i   -  i----  i v  i   v
  scaffold170|s       2255 ATCACACATGTGTATTTTTTCAATTACATC-ACTGATACCTCACCGCCCA 2303

  scaffold61|si     531134 -----GGAACGGCTGAAACTCAGCCCACAGACTGAGTTTGGCGCCCCACT 531178
                           -----        i         i              vvv vi   i i
  scaffold170|s       2304 TCATGGGAACGGCCGAAACTCAGTCCACAGACTGAGTTATCCCTCCCGCC 2353

  scaffold61|si     531179 TACCGCTGTCATCTAGCCAACAACTATTGGCAGTGCGGTGGGTATATTGT 531228
                            vv i i i i v v     v   v        --   iv        v 
  scaffold170|s       2354 TTGCACCGCCGTGTTGCCAAGAACAATTGGCAG--CGGCCGGTATATTTT 2401

  scaffold61|si     531229 CAAGGTGAGTTCTTAAGAACTTACTCAT-TTTTACAATTTTATTACTCAG 531277
                           vii       vv i    vi  i-  v -  i      v    -     v
  scaffold170|s       2402 GGGGGTGAGTAATCAAGATTTTG-TCTTGTTCTACAATATTAT-ACTCAC 2449

  scaffold61|si     531278 CGCACAT--AATTTTTTTCAATTAAATATTCACAGGCCTACCACAGGAAT 531325
                            i   iv--                   v ii           vv i   
  scaffold170|s       2450 CACACGGCAAATTTTTTTCAATTAAATAGTTGCAGGCCTACCAGCGAAAT 2499

  scaffold61|si     531326 GGTGGGAACTCAGCCCACAGACTGAGTTAGCCCTCCTGCCTGGCACCACC 531375
                           v  vii       i                v v i      v v   i  
  scaffold170|s       2500 CGTCAAAACTCAGTCCACAGACTGAGTTAGGCATTCTGCCTTGGACCGCC 2549

  scaffold61|si     531376 ATCTAGCCAACCACAATTGGCAGTGGTGGGTATAATTTCAGGGTGAGTTC 531425
                             v v      v           ii iv      v v vi    i  v v
  scaffold170|s       2550 ATGTTGCCAACAACAATTGGCAGCAGCCGGTATATTGTGGGGGTAAGATA 2599

  scaffold61|si     531426 TGATGAACTCAACCTCTTCTACCAAGTTTTGCTCACCACGTGTCAATTTT 531475
                            vvvi     vv v v      vvvii v i        ii   vv    
  scaffold170|s       2600 TTTAAAACTCTTCATGTTCTACACCACTATACTCACCACACGTCCTTTTT 2649

  scaffold61|si     531476 T--CAATGAATGCTTTACAGGCCTACCACAGGAA----TGTCCAAACTCA 531519
                            --    v  vvvv       i   -i  i  v ----  i v       
  scaffold170|s       2650 TTCCAATTAAATAGTTACAGGTCTA-TACGGGCAAAATTGCCGAAACTCA 2698

  scaffold61|si     531520 GCCCACAGACTGAGTTAGCCCTTCCGCCTGGCACCGCTATGTAGCCAACC 531569
                            i                v v      v v v     ii   v     vv
  scaffold170|s       2699 GTCCACAGACTGAGTTAGGCATTCCGCATTGGACCGCCGTGTTGCCAAGA 2748

  scaffold61|si     531570 ACAATTGGCAGTGGCAGGTATAATTTCAGGGTAAGTTCTGATGAACTCAA 531619
                                      i   v      v   vi    i    i v         v
  scaffold170|s       2749 ACAATTGGCAGCGGCCGGTATATTTTGGGGGTGAGTTTTCATGAACTCAT 2798

  scaffold61|si     531620 CCTTTTCTACCAAGTTTTACTCACCACATGTCAA--TTTTTCAATGAAAT 531667
                            i    ii  vvvi  v i    v       iv --         v  v 
  scaffold170|s       2799 CTTTTTTCACACTATTGTGCTCAACACATGTTCATTTTTTTCAATTAATT 2848

  scaffold61|si     531668 ATTTACAGGCCTACCACGGGAATGGCCAAAACTCAGCCCAC--AC----A 531711
                            v       i    iivvii   v   i        ii   --  ---- 
  scaffold170|s       2849 AGTTACAGGTCTACTGGCAAAATCGCCGAAACTCAGTTCACAGACACAGA 2898

  scaffold61|si     531712 CTGAGTTAGCC--CCTGCCTGGTGCTCCCATGTAGCCAACAAAATTTGGC 531759
                                    v --i i    v vi iv      v     v  v v     
  scaffold170|s       2899 CTGAGTTAGGCATTCCGCCTTGGACCGCCATGTTGCCAAGAACAATTGGC 2948

  scaffold61|si     531760 AGCGGCGTGTCAATTTTGAAGGCGAGTTCTGATGAAA-TCAACCTGTTTT 531808
                              i  vv  vv   v  ii  ii  v v v- i   -  vv v    i 
  scaffold170|s       2949 AGCAGCCGGTATATTGTGGGGGTAAGATATT-TAAAACTCTTCATGTTCT 2997

  scaffold61|si     531809 ACA--AATGTTTTTACCACATT----TCATTCTCAATTGAATACTTATAC 531852
                              -- v i vi i       v----     i      i    v --   
  scaffold170|s       2998 ACACCACTATACTCACCACATGTCAATCATTTTCAATTAAATAGT--TAC 3045

  scaffold61|si     531853 AGGTGTACCATATGGGAATGGCC-ACACTCAGACCACAGACTGAGTTAGT 531901
                               v   --vi v i   v   - v      v                -
  scaffold170|s       3046 AGGTCTAC--GGTCGAAATCGCCGAAACTCAGTCCACAGACTGAGTTAG- 3092

  scaffold61|si     531902 GC-TCCCTCCTGGCACCACCAT-CTAGCAATAACAATTGGCAGTGGCTGG 531949
                             - i iv   v v i i    -i  v   v                i  
  scaffold170|s       3093 GCATTCTGCCTTGGATCGCCATGTTACCAAGAACAATTGGCAGTGGCCGG 3142

  scaffold61|si     531950 TATTATATGCGGGTGAGTTCTGATGAACTCAATCTGTGTTACAAATGA-T 531998
                              vv v  v        vi v     v  -    v v  -  v iv - 
  scaffold170|s       3143 TATATTTTGGGGGTGAGTATTCATGAAATC-ATCTTTTTT-CACACTATT 3190

  scaffold61|si     531999 GT-TTTAATACA-GCTAATTTTTGATTAAATATTTAATT-TTGTTCTACC 532045
                             -i i  i   - i        v- i  v  v   i  -iv v     i
  scaffold170|s       3191 GTACTCAACACATGTTAATTTTTT-TCAATTAATTAGTTACAGGTCTACT 3239

  scaffold61|si     532046 -TTAAAG--GCCACAACTCAGCCCAGAGACTGAGT 532077
                           -vi   i--   iv       i   v         
  scaffold170|s       3240 GGCAAAATCGCCGAAACTCAGTCCACAGACTGAGT 3274

Matrix = 20p45g.matrix
Kimura (with divCpGMod) = 29.63
Transitions / transversions = 0.75 (119/158)
Gap_init rate = 0.04 (43 / 1083), avg. gap size = 1.60 (69 / 43)

2892 25.06 2.30 2.74 scaffold61|size850897 531133 532047 (317265) scaffold170|size558746_(dbseq-nr_246)_[277812,288266]#LTR/Gypsy 3057 3967 (6488) m_b808s001i51 167101

  scaffold61|si     531133 CGGAACGGCTGAAACTCAGCCCACAGACTGAGTTTGGCGCCCCACTT--- 531179
                             i  iv  i         i              v   iii ii i ---
  scaffold170|s       3057 CGAAATCGCCGAAACTCAGTCCACAGACTGAGTTAGGCATTCTGCCTTGG 3106

  scaffold61|si     531180 ACCGCTGTCATCTAGCCAACAACTATTGGCAGTGCGGTGGGTATATTGTC 531229
                            i   ---   v vi    v   v          -- iv        v v
  scaffold170|s       3107 ATCGC---CATGTTACCAAGAACAATTGGCAGTG--GCCGGTATATTTTG 3151

  scaffold61|si     531230 AAGGTGAGTTCTTAAGAACTTACTCATTTTTACAATTTTATTACTCAGCG 531279
                           ii       vi i v   v i iiiv    i   v v  i -     i i
  scaffold170|s       3152 GGGGTGAGTATTCATGAAATCATCTTTTTTCACACTATTGT-ACTCAACA 3200

  scaffold61|si     531280 CACAT-AATTTTTTTCAATTAAATATTCACAGGCCTACCACAGGAATGGT 531328
                             ii -                v  v i     i    iivvii   v i
  scaffold170|s       3201 CATGTTAATTTTTTTCAATTAATTAGTTACAGGTCTACTGGCAAAATCGC 3250

  scaffold61|si     531329 GGGAACTCAGCCCACAGACTGAGTTAGCCCTCCTGCCTGGCACCACCATC 531378
                           v i       i                v v i i  v v v   i  i v
  scaffold170|s       3251 CGAAACTCAGTCCACAGACTGAGTTAGGCATTCCGCATTGGACCGCCGTG 3300

  scaffold61|si     531379 TAGCCAACCACAATTGGCAGTGGTGGGTATAATTTCAGGGTGAGTTCTGA 531428
                            v     vv           i  i       v   vi         i v 
  scaffold170|s       3301 TTGCCAAGAACAATTGGCAGCGGCGGGTATATTTTGGGGGTGAGTTTTCA 3350

  scaffold61|si     531429 TGAACTCAACCTCTTCTACCAAGTTTTGCTCACCACGTGTCAA---TTTT 531475
                                   v i i   -   vvi  v i    v  i    i  ---    
  scaffold170|s       3351 TGAACTCATCTTTTTC-ACCCTATTATACTCAACATGTGTTAATTTTTTT 3399

  scaffold61|si     531476 TCAATGAATGCTTTACAGGCCTACCACAGGAAT-GTCCAAACTCAGCCCA 531524
                                v   vvv       i    iivv i   - iiv        i   
  scaffold170|s       3400 TCAATTAATTAGTTACAGGTCTACTGGCGAAATCGCTGAAACTCAGTCCA 3449

  scaffold61|si     531525 CAGACTGAGTTAGCCCTTCCGCCTGGCACCGCTATGTAGCCAACCACAAT 531574
                                        v v        v v      i   v     vv     
  scaffold170|s       3450 CAGACTGAGTTAGGCATTCCGCCTCGGACCGCTGTGTTGCCAAGAACAAT 3499

  scaffold61|si     531575 TGGCAGTGGCAGGTATAATTTCAGGGTAAGTTCTGATGAACTCAACCTTT 531624
                                            v   vi    i    i v i       v i   
  scaffold170|s       3500 TGGCAGTGGCAGGTATATTTTGGGGGTGAGTTTTCACGAACTCATCTTTT 3549

  scaffold61|si     531625 TCTACCAAGTTTTACTCACCACATGTCAATTTTTCAATGAAATATTTACA 531674
                             -   vvi  v      v       i-v         v   v v     
  scaffold170|s       3550 TC-ACCCTATTATACTCAACACATGTT-TTTTTTCAATTAAAAAGTTACA 3597

  scaffold61|si     531675 GGCCTACCACGGGAATGGCCAAAACTCAGCCCACACACTGAGTT--AGCC 531722
                               i viv i i   vv v               v        --i vi
  scaffold170|s       3598 GGCCCAGTTCAGAAATCCCGAAAACTCAGCCCACAGACTGAGTTTGGGAT 3647

  scaffold61|si     531723 CCTGCCTGGTGCTCCCATGTAGCCAACAAAATTTGGCAGCGGCGTGTCAA 531772
                           iii  i v ii iv  i   v      i v              v  vv 
  scaffold170|s       3648 TTCGCTTTGCACCGCCGTGTTGCCAACGATATTTGGCAGCGGCGAGTATA 3697

  scaffold61|si     531773 TT-TTGAAGGCGAGTTCTGATGAAAT-CAACCTGTTTTACAAATGTTTTT 531820
                             -v ii   i     vi-   i   -   iivv       vv   i  v
  scaffold170|s       3698 TTAATAGAGGTGAGTTGC-ATGGAATACAATTATTTTTACACTTGTCTTG 3746

  scaffold61|si     531821 ACCACATTTCATTCTCAATTGAATACTTA-TACAGGTGTACCA--TATGG 531867
                             i    i v   i      --  -i   - v    ----   --i    
  scaffold170|s       3747 ACTACATCTAATTTTCAATT--AT-TTTATTTCAGG----CCAGGCATGG 3789

  scaffold61|si     531868 GAATGGCC-ACACTCAGACCACAGACTGAGTTAGTGC-TCCCTCCTGGCA 531915
                              ii   - v      v              v -  - i  v   v   
  scaffold170|s       3790 GAACAGCCGAAACTCAGTCCACAGACTGAGTTTG-GCATTCCGCCTTGCA 3838

  scaffold61|si     531916 CCACCATCTAG-CAATAACAATTGGCAGTGGCTGGTA---TTATATGCGG 531961
                             i ii v v -   i   iv ii    v   vv   --- iv   --- 
  scaffold170|s       3839 CCGCTGTGTTGCCAACAACGTTCAGCAGAGGCATGTAAATTCTTAT---G 3885

  scaffold61|si     531962 GTGAGTTCTGATGAACTCAATCTGTGTTACAAATGATGTTTTAATACAGC 532011
                                  v --    v    v  iii    i v  v i  v -- v    
  scaffold170|s       3886 GTGAGTTAT--TGAAGTCAAACTACATTACGATTGTTATTGT--TTCAGC 3931

  scaffold61|si     532012 TAATTTTTGATTAAATATTTAATTTTGTTCTACCTT 532047
                            v v   ii    v   v       iv         
  scaffold170|s       3932 TTAATTTCAATTATATAATTAATTTCCTTCTACCTT 3967

Matrix = 20p45g.matrix
Kimura (with divCpGMod) = 28.57
Transitions / transversions = 1.01 (112/111)
Gap_init rate = 0.04 (38 / 914), avg. gap size = 1.21 (46 / 38)


501 8.97 1.28 0.00 scaffold61|size850897 532079 532156 (317156) C rnd-3_family-259#Unknown (316) 179 101 m_b808s001i52 167105

  scaffold61|si     532079 TTGCCTCCCACTCACTTCACTGCCTGCACGTGTAAGTTCTTCTTTGTGTT 532128
                                   ?i        i         v                     
C rnd-3_family-        179 TTGCCTCCNGCTCACTTCGCTGCCTGCAAGTGTAAGTTCTTCTTTGTGTT 130

  scaffold61|si     532129 TTTAATTATCTTTC-AACTGAATTCTAGT 532156
                                         - vi      ?i i 
C rnd-3_family-        129 TTTAATTATCTTTCTATTTGAATTNCAAT 101

Matrix = 20p45g.matrix
Kimura (with divCpGMod) = 8.56
Transitions / transversions = 2.50 (5/2)
Gap_init rate = 0.01 (1 / 77), avg. gap size = 1.00 (1 / 1)


532 18.42 3.51 0.00 scaffold61|size850897 532148 532261 (317051) rnd-1_family-373#Unknown 124 241 (4) m_b808s001i53 167106

  scaffold61|si     532148 AATTCTAGTGTTCGTGCAGATGGTCCACACAAGCGTTTTTTAGTTTGGGG 532197
                            i ii       v    i        i ivv             v     
  rnd-1_family-        124 AGTCTTAGTGTTGGTGCGGATGGTCCGCGGTAGCGTTTTTTAGTGTGGGG 173

  scaffold61|si     532198 CTGTAATTTGGGACTATGTGGC-ATTAAGAATTGTTCTTTGGGAGGATGA 532246
                              v       v vvi      -v  ?  iv ii                
  rnd-1_family-        174 CTGAAATTTGGCAGGGTGTGGCTTTTNAGGCTCATTCTTTGGGAGGATGA 223

  scaffold61|si     532247 AGGGGCAGGC---GAAGA 532261
                                 i ? ---     
  rnd-1_family-        224 AGGGGCGGNCCTGGAAGA 241

Matrix = 20p45g.matrix
Kimura (with divCpGMod) = 17.43
Transitions / transversions = 1.10 (11/10)
Gap_init rate = 0.02 (2 / 113), avg. gap size = 2.00 (4 / 2)


2615 19.32 9.06 3.69 scaffold61|size850897 532167 532784 (316528) scaffold170|size558746_(dbseq-nr_246)_[277812,288266]#LTR/Gypsy 3977 4626 (5829) m_b808s001i54 167101

  scaffold61|si     532167 ATGGTCCACACAAGCGTTTTTTAGTTTGGGGCTGTAATTTGGGACTA--- 532213
                             v       vv vi      i vi   ii  --- ii     i  i---
  scaffold170|s       3977 ATTGTCCACAGTATTGTTTTTCATCTTGAAGC---AGCTTGGGGCTGAAA 4023

  scaffold61|si     532214 -TGTGGCATTAAGAATTGTTCTTTGGGAGGATGAAG----GGGCAGGCGA 532258
                           - v     iivi----   i    v  v  ii  v ----    i   vv
  scaffold170|s       4024 TTTTGGCACCTG----TGTCCTTTTGGTGGGCGATGTGTTGGGCGGGCCC 4069

  scaffold61|si     532259 AGAACTTATTATGATATAGTATGTTCAATTATACTAGTAGAGATAAATTG 532308
                           vv  vv   vv i  i         i       i    i          i
  scaffold170|s       4070 CTAAAATATGTTAATGTAGTATGTTTAATTATATTAGTGGAGATAAATTA 4119

  scaffold61|si     532309 CACATACTCTGCCCAATCTTACACTATACTATAGTCTAACAGTACATA-- 532356
                                     ------------ i   -- i     i       vi  --
  scaffold170|s       4120 CACATACTCT------------ATTAT--TGTAGTCCAACAGTAGGTAGC 4155

  scaffold61|si     532357 ---CCAGA------------------CCAGTAGCCTTCCAGTACACTCCG 532385
                           ---  v i------------------  i      i   i   ii     
  scaffold170|s       4156 CCTCCTGGTAACCCTCCTGTAACGTTCCGGTAGCCCTCCGGTATGCTCCG 4205

  scaffold61|si     532386 GTAACCCTT-GGTAC--------------------ACCT-CCGGTTACCC 532413
                                   i-     --------------------    -          
  scaffold170|s       4206 GTAACCCTCCGGTACTCTCCAGTAGCCTTCCCGTAACCTTCCGGTTACCC 4255

  scaffold61|si     532414 TCCCATAAACTTTGGGTAACTGACCCATACACTTCCAGTATGCC-TTGGT 532462
                               i  v    iv   v  ivv             i       -ii   
  scaffold170|s       4256 TCCCGTACACTTCCGGTTACCCTCCCATACACTTCCGGTATGCCACCGGT 4305

  scaffold61|si     532463 TGACATTTCTTTAGCTGCTAAGTAATGTGGTTATAGCCTCTAGTTAGATT 532512
                           vi      i   i   i          ii         v   i       
  scaffold170|s       4306 AAACATTTTTTTGGCTACTAAGTAATGCAGTTATAGCCACTAATTAGATT 4355

  scaffold61|si     532513 GATATCAATTCTAAGACTTACTGAGAAGTCTGTTTTCCTGTAAAAA--TA 532560
                                ii                                       --  
  scaffold170|s       4356 GATATTGATTCTAAGACTTACTGAGAAGTCTGTTTTCCTGTAAAAAAGTA 4405

  scaffold61|si     532561 CCAATTCCTATTGTAAGAAGAAATAAATCCAAAGACTGGTTTAGGTCTGG 532610
                                      i   v v           ii  ii  vv i v     vi
  scaffold170|s       4406 CCAATTCCTATCGTACGTAGAAATAAATCTGAAAGCTCCTCTTGGTCTCA 4455

  scaffold61|si     532611 AATTTTTATGGTAACCCACGGATAGACTCCAGTAACCCTCCTGTACACTA 532660
                                i--i       iv v i        i          i        
  scaffold170|s       4456 AATTTC--CGGTAACCTCCCGGTAGACTCCGGTAACCCTCCCGTACACTA 4503

  scaffold61|si     532661 GTGTACCAATTGGTTACAGAAGTGTACTGGGAGGTTCCTGGAATGTATCA 532710
                             v    iivv                iv       v i    vi  i  
  scaffold170|s       4504 GTTTACCGGAGGGTTACAGAAGTGTACCCGGAGGTTACCGGAAGATACCA 4553

  scaffold61|si     532711 TTCCAGGAGGCTCTGGTAACCTCCATGTACACTTGTGTGTACAGGGAGGT 532760
                               -  i     i          v        i v      i       
  scaffold170|s       4554 TTCC-GGGGGCTCCGGTAACCTCCCTGTACACTCGAGTGTACGGGGAGGT 4602

  scaffold61|si     532761 TACCAGTGTTTTTTGTTTGCAGTG 532784
                               i                   
  scaffold170|s       4603 TACCGGTGTTTTTTGTTTGCAGTG 4626

Matrix = 20p45g.matrix
Kimura (with divCpGMod) = 19.19
Transitions / transversions = 1.67 (72/43)
Gap_init rate = 0.06 (35 / 617), avg. gap size = 2.29 (80 / 35)


2111 16.45 3.35 3.35 scaffold61|size850897 532785 533262 (316050) rnd-1_family-892#LTR/Copia 74 551 (543) m_b808s001i55 167100

  scaffold61|si     532785 GTGCAGGTTCTGGAAGATGGTGTTTCATGACTAAAACTCTTTGCAGGCAC 532834
                               v?  ?   ??      vi?    i  i  i    ?     ?     
  rnd-1_family-         74 GTGCCNGTNCTGNNAGATGGAANTTCACGATTAGAACTNTTTGCNGGCAC 123

  scaffold61|si     532835 TCAAGTAGGATAATGCATGTGGGATAACCACACATTCACATGCCCAGTCT 532884
                                     i -- v   v     v    i  ?   i       i  ? 
  rnd-1_family-        124 TCAAGTAGGACA--GAATGAGGGATCACCATACNTTCGCATGCCCGGTNT 171

  scaffold61|si     532885 TTGCCCTGCAGAATTCTTTAGCTGCAGGCAATAGTTTGCC--AATGGTCA 532932
                            i                 i  v  i         ? i  --        
  rnd-1_family-        172 TCGCCCTGCAGAATTCTTTGGCAGCGGGCAATAGTNTACCCAAATGGTCA 221

  scaffold61|si     532933 CCAAGAGTGTGCCTAGGGCTTAATTTATGCCCAAGCCCATTTCATGTATG 532982
                                  i?i              i  v       i   ?      i i 
  rnd-1_family-        222 CCAAGAGCNCGCCTAGGGCTTAATCTAGGCCCAAGTCCANTTCATGCACG 271

  scaffold61|si     532983 GAAAGTGTATCTAGTACTGAACCTCATGACGAGTTTGGTGTCACGGCAGT 533032
                              v   v    i     ?       ??  vi ?  ?  ?    v     
  rnd-1_family-        272 GAACGTGAATCTGGTACTNAACCTCANNACCGGNTTNGTNTCACCGCAGT 321

  scaffold61|si     533033 ACCACTGCCGCTTTGATGACTTCTTTGAGACCA-CAGGC-CTCAATAAGC 533080
                           ?       ? v  i                   -  i  -   viv    
  rnd-1_family-        322 NCCACTGCNGGTTCGATGACTTCTTTGAGACCACCAAGCACTCCGAAAGC 371

  scaffold61|si     533081 CTGAT-TTGTGCTGTCGGCCACATGGAAACACCTTGCGGGATTGAAGAGG 533129
                               i- i   vi   i    vv        v  v  ?  ?  v ??   
  rnd-1_family-        372 CTGACATCGTGACGTCAGCCAACTGGAAACAGCTGGCNGGNTTCANNAGG 421

  scaffold61|si     533130 CCCAATGGGACACCTACAGCTCCAGAACG---TTCAAGCATGGTCCAAGA 533176
                            v i i  v  v     v iv v   v  ---v  v   iii vi   --
  rnd-1_family-        422 CACGACGGTACTCCTACCGTGCAAGACCGGTTGTCTAGCGCAGATCAA-- 469

  scaffold61|si     533177 AGCAT-CAAT-CCCAC--AAAACAGTCATGCTATGACCTCCTCG----AA 533218
                           --   - i  -  i i--ii v  ---  ?  ----   i   ?----  
  rnd-1_family-        470 --CATGCGATGCCTATTGGGACCA---ATNCT----CCTTCTCNTGACAA 510

  scaffold61|si     533219 TGATCCCTTGGAGTTCGTGCAGGATTTTGAGCCTATGGATGATG 533262
                           i  v   v ?       i      i    ?    ---       
  rnd-1_family-        511 CGAGCCCATNGAGTTCGCGCAGGACTTTGNGCCT---GATGATG 551

Matrix = 20p45g.matrix
Kimura (with divCpGMod) = 15.25
Transitions / transversions = 1.30 (43/33)
Gap_init rate = 0.05 (25 / 477), avg. gap size = 1.28 (32 / 25)

2724 13.67 5.45 0.22 scaffold61|size850897 532869 533308 (316004) rnd-1_family-1039#LTR/Copia 1 463 (0) m_b808s001i56 167100

  scaffold61|si     532869 TTCACATGCCCAGTCTTTGCCCTGCAGAATTCTTTAGCTGCAGGCAATAG 532918
                              i       i     i                 i  ?  i        
  rnd-1_family-          1 TTCGCATGCCCGGTCTTCGCCCTGCAGAATTCTTTGGCNGCGGGCAATAG 50

  scaffold61|si     532919 TTTGCC--AATGGTCACCAAGAGTGTGCCTAGGGCTTAATTTATGCCCAA 532966
                            ? i  --               i?i              i  v      
  rnd-1_family-         51 TNTACCNAAATGGTCACCAAGAGCNCGCCTAGGGCTTAATCTAGGCCCAA 100

  scaffold61|si     532967 GCCCATTTCATGTATGGAAAGTGTATCTAGTACTGAACCTCATGACGAGT 533016
                            i        i i i    v   ? i  i             i   vi  
  rnd-1_family-        101 GTCCATTTCACGCACGGAACGTGNACCTGGTACTGAACCTCACGACCGGT 150

  scaffold61|si     533017 TTGGTGTCACGGCAGTACCACTGCCGCTTTGATGACTTCTTTGAGACCAC 533066
                                     v?              v  i                 v  
  rnd-1_family-        151 TTGGTGTCACCNCAGTACCACTGCCGGTTCGATGACTTCTTTGAGACAAC 200

  scaffold61|si     533067 AGGCCTCAATAAGCCTGAT-TTGTGCTGTCGGCCACATGGAAACACCTTG 533115
                            v   v     i       - i   vi   i  ?           v  v 
  rnd-1_family-        201 ACGCCGCAATAGGCCTGATATCGTGACGTCAGCNACATGGAAACAGCTGG 250

  scaffold61|si     533116 CGGGATTGAAGAGGCCCAATGGGACACCTACAGCTCCAGAACGTTCAAGC 533165
                            ?  ?     v    ? i i  ?        ?  v       -i  ?  v
  rnd-1_family-        251 CNGGNTTGAACAGGCNCGACGGNACACCTACNGCGCCAGAAC-CTCNAGA 299

  scaffold61|si     533166 ATGGTCCAAGAAGCATCAATCCCACAAAACAGTCATGCTATGACCTCCTC 533215
                            i i             i       i    ii  i   v     iv vi 
  rnd-1_family-        300 ACGATCCAAGAAGCATCGATCCCACGAAACGATCGTGCGATGACTGCACC 349

  scaffold61|si     533216 GAATGATCCCTTGGAGTTCGTGCAGGATTTTGAGCCTATGGATGATGCGG 533265
                              i  v   ? ?       i                i v     i    
  rnd-1_family-        350 GAACGAGCCCNTNGAGTTCGCGCAGGATTTTGAGCCTGTTGATGACGCGG 399

  scaffold61|si     533266 ACATTCTTGCTGATGCACCA---------------------GAGGGAGAT 533294
                                  i        v   ---------------------         
  rnd-1_family-        400 ACATTCTCGCTGATGCTCCAGCTGATCCCGTGCAGGATTCTGAGGGAGAT 449

  scaffold61|si     533295 GCTGTCACGAACGA 533308
                               i         
  rnd-1_family-        450 GCTGCCACGAACGA 463

Matrix = 20p45g.matrix
Kimura (with divCpGMod) = 9.89
Transitions / transversions = 2.00 (40/20)
Gap_init rate = 0.01 (4 / 439), avg. gap size = 6.25 (25 / 4)


1425 9.60 1.00 1.00 scaffold61|size850897 533343 533542 (315770) rnd-1_family-1085#LTR/Copia 1 200 (192) m_b808s001i57 167107

  scaffold61|si     533343 AGGCAGCACAAAATGTCAAGAGCTATGGCCAAGTCCGTGTCACAACAGGA 533392
                                i i                                      i   
  rnd-1_family-          1 AGGCAACGCAAAATGTCAAGAGCTATGGCCAAGTCCGTGTCACAACGGGA 50

  scaffold61|si     533393 CTTTT--GGCAATAGAAACATGTTCTGCATGGCCGCCGCCAAGGCTTTTC 533440
                              i --                ?  i         --      vvi   
  rnd-1_family-         51 CTTCTACGGCAATAGAAACATGTNCTACATGGCCGC--CCAAGGGACTTC 98

  scaffold61|si     533441 CAACGGACAGACAGAAGCAGACCTCTTTGATGATTCTCATCTTCAACTTC 533490
                                    i  i     ?         v i        i  iv      
  rnd-1_family-         99 CAACGGACAAACGGAAGCNGACCTCTTTCACGATTCTCACCTCGAACTTC 148

  scaffold61|si     533491 AAGACTACATGAGAAATCCCATTGCATTTCATGCAGAGAAGATGGGTGAC 533540
                               ?ii               ?  i             v          
  rnd-1_family-        149 AAGANCGCATGAGAAATCCCATNGCGTTTCATGCAGAGATGATGGGTGAC 198

  scaffold61|si     533541 AT 533542
                             
  rnd-1_family-        199 AT 200

Matrix = 20p45g.matrix
Kimura (with divCpGMod) = 6.82
Transitions / transversions = 2.80 (14/5)
Gap_init rate = 0.02 (3 / 199), avg. gap size = 1.33 (4 / 3)


3012 9.77 5.82 2.94 scaffold61|size850897 533545 534008 (315304) C genome_11_18930#DNA (2) 477 1 m_b808s001i58 167108

  scaffold61|si     533545 CCCATCCCTTT-TTATGGTGCATCTAGTGCACTGTAACTAGCCTTCCTCA 533593
                                  i   -                    ii        i    i  
C genome_11_189        477 CCCATCCTTTTCTTATGGTGCATCTAGTGCACCATAACTAGCTTTCCCCA 428

  scaffold61|si     533594 TCATAATCCTTATGGTGGATCTAGTGCACCATAACTGGATGATTCCTACA 533643
                                            v                 v   i          
C genome_11_189        427 TCATAATCCTTATGGTGCATCTAGTGCACCATAACAGGACGATTCCTACA 378

  scaffold61|si     533644 CAGC-------------------------TTGGCCCATCAGAGGTAATCT 533668
                           i   -------------------------  v   v             i
C genome_11_189        377 TAGCCTCAGTAGAAATTCAAAAAGACACATTTGCCAATCAGAGGTAATCC 328

  scaffold61|si     533669 GGGCTTGGCATCATTATTTTGCTAGAAATACATAAGCCGAATTTTTAGAC 533718
                                i                                v       i v 
C genome_11_189        327 GGGCTCGGCATCATTATTTTGCTAGAAATACATAAGCCTAATTTTTGGCC 278

  scaffold61|si     533719 AATTAAGATGGGAATGTTAGGCATATATAATATTACCAAAAGTTGTACCA 533768
                                      i  v                   vi i            
C genome_11_189        277 AATTAAGATGGAAAAGTTAGGCATATATAATATTTTCGAAAGTTGTACCA 228

  scaffold61|si     533769 GACAGCCAGGTATC-TAAAAACTCCGCCAGTGTGGGGTACTTACGGGAAA 533817
                                 ii  vv  -          vi        v        v  i v
C genome_11_189        227 GACAGCTGGGACTCCTAAAAACTCCCTCAGTGTGGTGTACTTACTGGGAT 178

  scaffold61|si     533818 TTTTTGTTCTAAAATTAATATTTGAAATGAACTCTTTCTCAAAAATGGTT 533867
                               i         i               v                   
C genome_11_189        177 TTTTCGTTCTAAAACTAATATTTGAAATGATCTCTTTCTCAAAAATGGTT 128

  scaffold61|si     533868 GTTGGTTTCCCCTGAACATAGGTATGAATAGTACAAAAGTTATGGTGCAT 533917
                                     i   v     v i v                    -----
C genome_11_189        127 GTTGGTTTCCTCTGTACATATGCAGGAATAGTACAAAAGTTATGG----- 83

  scaffold61|si     533918 GGTGCATGGTGCATTGGATGCACCATAATAGATTTCAAGGATTTGGTCAA 533967
                           ---------    i i            v                     
C genome_11_189         82 ---------TGCACTAGATGCACCATAAGAGATTTCAAGGATTTGGTCAA 42

  scaffold61|si     533968 AGTGTGCGGTGCATCTAGTGCATTGCAACTGGGGGTGGGGA 534008
                                                 ii                 
C genome_11_189         41 AGTGTGCGGTGCATCTAGTGCACCGCAACTGGGGGTGGGGA 1

Matrix = 20p45g.matrix
Kimura (with divCpGMod) = 9.13
Transitions / transversions = 1.32 (25/19)
Gap_init rate = 0.04 (17 / 463), avg. gap size = 2.41 (41 / 17)


1175 15.71 0.52 0.00 scaffold61|size850897 534014 534204 (315108) rnd-1_family-892#LTR/Copia 902 1093 (1) m_b808s001i59 167100

  scaffold61|si     534014 CAGCCTAACGAAGGAGATTTTGTAAAGGCCATGGTCAAGGAAGTTGAAGC 534063
                                ii   v      ?            i                   
  rnd-1_family-        902 CAGCCCGACGCAGGAGANTTTGTAAAGGCCGTGGTCAAGGAAGTTGAAGC 951

  scaffold61|si     534064 CCATGTACATGACAAGCACTAGGTACTAGTCAAGAGAGGAGAGGTCCCAC 534113
                           v  i  ? i?          i                 i           
  rnd-1_family-        952 GCACGTNCGNGACAAGCACTGGGTACTAGTCAAGAGAGAAGAGGTCCCAC 1001

  scaffold61|si     534114 CGGACACTGGCATACTTCCAGCAATATAGGCCATGCAACGCAAGTACAAT 534163
                                i   i i    i  i       i   i    iv     iiiv   
  rnd-1_family-       1002 CGGACGCTGACGTACTCCCGGCAATATGGGCTATGCGCCGCAAACGAAAT 1051

  scaffold61|si     534164 CTCATGACCAAGAAGATTA-AATGTCACTAGGCAAGGCTGAA 534204
                               i      vi     v-  v     v  ?    i  v  
  rnd-1_family-       1052 CTCACGACCAACGAGATTCTAAGGTCACAAGNCAAGACTCAA 1093

Matrix = 20p45g.matrix
Kimura (with divCpGMod) = 11.53
Transitions / transversions = 2.33 (21/9)
Gap_init rate = 0.01 (1 / 190), avg. gap size = 1.00 (1 / 1)


292 22.81 0.00 0.00 scaffold61|size850897 534207 534263 (315049) C rnd-5_family-453#LTR/Copia (0) 57 1 m_b808s001i60 167109

  scaffold61|si     534207 TTCATGGCAGAAAACAAGTCTATGGAGTTAATTATGTTGAGACCTATGCC 534256
                            i      i v  i  i        v  v     iv i  i         
C rnd-5_family-         57 TCCATGGCGGCAAGCAGGTCTATGGCGTGAATTACTTCGAAACCTATGCC 8

  scaffold61|si     534257 CAGCTTG 534263
                            v v   
C rnd-5_family-          7 CCGGTTG 1

Matrix = 20p45g.matrix
Kimura (with divCpGMod) = 22.87
Transitions / transversions = 1.17 (7/6)
Gap_init rate = 0.00 (0 / 56), avg. gap size = 0.0 (0 / 0)


346 30.20 2.65 1.31 scaffold61|size850897 535472 535622 (313690) rnd-1_family-1368#LTR/Copia 1 153 (29) m_b808s001i61 167110

  scaffold61|si     535472 TCAAGATCTTTCCCATGGTTGCCAAAGACCAAATTGCTGACACCCTTACC 535521
                                  v  v     viv i  i v  i  i  v     ii  i v  i
  rnd-1_family-          1 TCAAGATATTGCCCATCAGTACCGATGATCAGATAGCTGATGCCTTAACT 50

  scaffold61|si     535522 AAGGCCTTAGCACAAAATGACTTC-GTATGCCACCACAAGTTAATGTGCG 535570
                              v  i v  v     i vi   - i v  - i i     vvv i  i 
  rnd-1_family-         51 AAGCCCCTCGCTCAAAACGCTTTCTGCAGGC-ATCGCAAGTATTTATGTG 99

  scaffold61|si     535571 GGGAATGATC-TACT-AT-GCCTTTCACAGCGATCATCAGGAGGGAGTGT 535617
                              vv i i -i   - i-    i  i  vv -    iiv          
  rnd-1_family-        100 GGGCTTAACCACACTCACAGCCTCTCGCATAG-TCATTGTGAGGGAGTGT 148

  scaffold61|si     535618 TGGAT 535622
                                
  rnd-1_family-        149 TGGAT 153

Matrix = 20p45g.matrix
Kimura (with divCpGMod) = 35.18
Transitions / transversions = 1.25 (25/20)
Gap_init rate = 0.04 (6 / 150), avg. gap size = 1.00 (6 / 6)


706 19.15 0.62 6.54 scaffold61|size850897 535673 535834 (313478) scaffold69|size508817_(dbseq-nr_79)_[401838,405709]#LTR/Copia 29 181 (3691) m_b808s001i62 167111

  scaffold61|si     535673 ATGAACCTTACTTAGGCATTAACTGGTTTTTTCAGAAGATCCTCTGCTTT 535722
                               v             i v     v    i i      i   i     
  scaffold69|si         29 ATGACCCTTACTTAGGCACTTACTGGGTTTTCCGGAAGATTCTCCGCTTT 78

  scaffold61|si     535723 TGC-AGGACATCATCAAAAGACTTCTATTTGCATCTACAAAACTAAAAAT 535771
                            v -  v        v vi      i  iivvv       i         
  scaffold69|si         79 TCCCAGCACATCATCTATGGACTTCCATCCTATTCTACAAGACTAAAAAT 128

  scaffold61|si     535772 AGAGACTCCTAGATGCTCCTAGAGCTCCACGAGCTGCCTCTATGGATAGC 535821
                                    v   vv   ii   -------   i ---    i   vi  
  scaffold69|si        129 AGAGACTCCAAGAGCCTCTCAGA-------GAGTT---TCTACGGAAGGC 168

  scaffold61|si     535822 TATGGAATTCCTA 535834
                                        
  scaffold69|si        169 TATGGAATTCCTA 181

Matrix = 20p45g.matrix
Kimura (with divCpGMod) = 19.74
Transitions / transversions = 1.07 (15/14)
Gap_init rate = 0.07 (11 / 161), avg. gap size = 1.00 (11 / 11)


787 19.54 2.84 1.12 scaffold61|size850897 535877 536052 (313260) C rnd-1_family-415#Unknown (960) 453 275 m_b808s001i63 167112

  scaffold61|si     535877 TTATCACAGCCATACTGCTTCACT--TAAGTCACTGCTTGTACTGATACT 535924
                               i  v iiv  i v       -- iv  v     v     iv     
C rnd-1_family-        453 TTATTACTGTTTTATTTCTTCACTCTTGTGTAACTGCATGTACCCATACT 404

  scaffold61|si     535925 TTACAATTGGACCACAAAGCCACATTTACTAGGATGCAAAGCATACAAAG 535974
                             i  i      v  v   i   v         -          i ii  
C rnd-1_family-        403 TTGCAGTTGGACGACCAAGTCACCTTTACTAGG-TGCAAAGCATGCGGAG 355

  scaffold61|si     535975 A-GGTTTTATGTGTGCTACAGCTTTGTGTGCATCAAAAGGGCCAACACAC 536023
                            -  i v      ii        v i            -i          
C rnd-1_family-        354 AAGGCTATATGTGCACTACAGCTATATGTGCATCAAAA-AGCCAACACAC 306

  scaffold61|si     536024 ACTATGTACATGAAGCCGT-TGGC-ACTGTA 536052
                             i   i    iv      - v  -      
C rnd-1_family-        305 ACCATGCACATATAGCCGTGTTGCGACTGTA 275

Matrix = 20p45g.matrix
Kimura (with divCpGMod) = 22.22
Transitions / transversions = 1.43 (20/14)
Gap_init rate = 0.03 (6 / 175), avg. gap size = 1.17 (7 / 6)


2136 17.07 2.11 7.10 scaffold61|size850897 536074 536546 (312766) genome_7_5391#DNA 1 451 (131) m_b808s001i64 167113

  scaffold61|si     536074 GAAGCATCTGCAAACTTTTGTTCCCATCCACTGACATCCAATTTTTGCCC 536123
                                     v   v  ii    v  i        i   vi         
  genome_7_5391          1 GAAGCATCTGGAAAGTTCCGTTCGCACCCACTGACGTCCCGTTTTTGCCC 50

  scaffold61|si     536124 ACTATTTTTATTTGAAGTGTTTGCCGGAGCTAAATATTTCTTTTTTCTAA 536173
                                     v ivv  v         ii             v     v 
  genome_7_5391         51 ACTATTTTTAATCCTAGGGTTTGCCGGGACTAAATATTTCTTATTTCTCA 100

  scaffold61|si     536174 GGAAGTCTTCTCTATTTTGGCATTAATTTGTGATGATTTCTGTGCAAATA 536223
                            i                v ii      v      i    ii   v   v
  genome_7_5391        101 GAAAGTCTTCTCTATTTTTGTGTTAATTGGTGATGGTTTCCATGCCAATC 150

  scaffold61|si     536224 TTACAAATAGAAA-TAGTTCCTTGACAAGGAACTAGTCATTTTGGAACAG 536272
                              i   v     -           v  i        iv    v    i 
  genome_7_5391        151 TTATAAAGAGAAATTAGTTCCTTGAAAAAGAACTAGTTCTTTTTGAACGG 200

  scaffold61|si     536273 AACTAAATGGAACTTTGTTCCTTTTGATGGAACTAATTCCAAACAAGTTC 536322
                                  i       v      iv   ii      ---------------
  genome_7_5391        201 AACTAAACGGAACTTAGTTCCTCGTGACAGAACTA--------------- 235

  scaffold61|si     536323 CTAACTAGTTCCAAACTAGTTCACTAATTGTGATGTGTGGTAAG-ACCCT 536371
                           -------    vi          v v  i           v   -   i 
  genome_7_5391        236 -------GTTCGGAACTAGTTCAATTATCGTGATGTGTGGAAAGCACCTT 278

  scaffold61|si     536372 CTTGGGGCTTAGACAAACATGATATTTAATTCGTTTTAGTTCAGTTTAGT 536421
                           v   v       vi      i   ----------        v       
  genome_7_5391        279 ATTGTGGCTTAGCTAAACATAATA----------TTTAGTTCCGTTTAGT 318

  scaffold61|si     536422 TCTATCATGGAACCAGTTCTAAACCAGTTC-----CTCTT---AATGGAA 536463
                             ii vv      i     vi   i     -----i    --- iv    
  genome_7_5391        319 TCCGTATTGGAACTAGTTCGGAACTAGTTCAATAGTTCTTTCGAGAGGAA 368

  scaffold61|si     536464 CTAAAAGAAACTAGTTCGTTGATGAATGAACTAATTTTTCTTTTCTTGAG 536513
                                  i         v ii v   v                 v     
  genome_7_5391        369 CTAAAAGGAACTAGTTCCTCAAAGAAGGAACTAATTTTTCTTTTGTTGAG 418

  scaffold61|si     536514 ATTGGCATAGATAAATAAACAATCGCCAATACT 536546
                                   v        i               
  genome_7_5391        419 ATTGGCATCGATAAATAGACAATCGCCAATACT 451

Matrix = 20p45g.matrix
Kimura (with divCpGMod) = 17.22
Transitions / transversions = 1.03 (38/37)
Gap_init rate = 0.08 (36 / 472), avg. gap size = 1.17 (42 / 36)


446 14.13 2.13 2.13 scaffold61|size850897 536541 536634 (312678) genome_7_5391#DNA 489 582 (0) m_b808s001i65 167114

  scaffold61|si     536541 AATACTCTTGGG-AAAAACCAACGAATCCCAGTTTTGAAATAATTCGAGG 536589
                               -       -     v    vi                i v - i v
  genome_7_5391        489 AATA-TCTTGGGTAAAAAACAACCGATCCCAGTTTTGAAATGAGT-GGGC 536

  scaffold61|si     536590 GC-AATGGAATTTGAGTAGGCAAAAACCGAACTTTTCTGATGATTC 536634
                             -     v    v       v             i v    v   
  genome_7_5391        537 GCGAATGGTATTTTAGTAGGCCAAAACCGAACTTTCCAGATGCTTC 582

Matrix = 20p45g.matrix
Kimura (with divCpGMod) = 14.47
Transitions / transversions = 0.44 (4/9)
Gap_init rate = 0.04 (4 / 93), avg. gap size = 1.00 (4 / 4)


105 29.04 1.23 0.61 scaffold61|size850897 536650 536820 (312492) (CTA)n#Simple_repeat 1 172 (156) m_b808s252i0 167115

  scaffold61|si     536650 CTGCTAACACTCCTACTACCACTCTTACTACCACTCTTACTACTAGTGCT 536699
                             i   vi   v       i   vi      i   vi        v i  
  (CTA)n#Simple          1 CTACTACTACTACTACTACTACTACTACTACTACTACTACTACTACTACT 50

  scaffold61|si     536700 ACAACTAGTACTAGTACTAGAACTAGTACTACTACTGCTACTACTACTAC 536749
                             v    v     v     vv    v          i             
  (CTA)n#Simple         51 ACTACTACTACTACTACTACTACTACTACTACTACTACTACTACTACTAC 100

  scaffold61|si     536750 CACTACCACTACCACTACCACCACTACCACTACCATTACCACTACTACTG 536799
                           i     i     i     i  i     i     i i   i         i
  (CTA)n#Simple        101 TACTACTACTACTACTACTACTACTACTACTACTACTACTACTACTACTA 150

  scaffold61|si     536800 CTACTACTACCACCACCACCA- 536820
                                     i  i  i  i -
  (CTA)n#Simple        151 CTACTACTACTACTACTACTAC 172

Matrix = Unknown
Transitions / transversions = 2.00 (22/11)
Gap_init rate = 0.01 (1 / 170), avg. gap size = 1.00 (1 / 1)


27 6.07 0.00 0.00 scaffold61|size850897 536821 536855 (312457) (CCACTG)n#Simple_repeat 1 35 (0) c_b808s251i1 167116

  scaffold61|si     536821 CCACTACCACTGCCACTGCCACTGCCACTACCACT 536855
                                i                       i     
  (CCACTG)n#Sim          1 CCACTGCCACTGCCACTGCCACTGCCACTGCCACT 35

Matrix = Unknown
Transitions / transversions = 1.00 (2/0)
Gap_init rate = 0.00 (0 / 34), avg. gap size = 0.0 (0 / 0)


105 29.04 1.23 0.61 scaffold61|size850897 536856 536974 (312338) (CTA)n#Simple_repeat 173 291 (37) m_b808s252i0 167117

  scaffold61|si     536856 AGTACCACCACTACTACGACCGCCACCACTACTACCACCGCCACTATTAC 536905
                            v   i  i        v  ii i  i        i  ii i    i   
  (CTA)n#Simple        173 ACTACTACTACTACTACTACTACTACTACTACTACTACTACTACTACTAC 222

  scaffold61|si     536906 CACTACCACTAC-ACAACAAC-ACCACCACCACCACCACCACCAACAACA 536953
                           i     i     -  v  v  -  i  i  i  i  i  i - v  v  v
  (CTA)n#Simple        223 TACTACTACTACTACTACTACTACTACTACTACTACTACTA-CTACTACT 271

  scaffold61|si     536954 ACAACAACAACAACAACAACA 536974
                             v  v  v  v  v  v  -
  (CTA)n#Simple        272 ACTACTACTACTACTACTAC- 291

Matrix = Unknown
Transitions / transversions = 1.46 (19/13)
Gap_init rate = 0.03 (4 / 118), avg. gap size = 1.00 (4 / 4)


236 2.56 0.41 0.83 scaffold61|size850897 536975 537216 (312096) (ACT)n#Simple_repeat 1 241 (0) c_b808s251i2 167118

  scaffold61|si     536975 ACTACTACTACTACTACTACTACTACTACTACCT-TTACTACTACTACTA 537023
                                                          -  -i              
  (ACT)n#Simple          1 ACTACTACTACTACTACTACTACTACTACTA-CTACTACTACTACTACTA 49

  scaffold61|si     537024 CTACTACTACAACTACAACTACTACAACTACAACTACAACTACTACTACT 537073
                                     v     v        v     v     v           -
  (ACT)n#Simple         50 CTACTACTACTACTACTACTACTACTACTACTACTACTACTACTACTAC- 98

  scaffold61|si     537074 TACTACTACTACTACTACTACTACTACTACTACTACTACTACTACTACTA 537123
                                                                             
  (ACT)n#Simple         99 TACTACTACTACTACTACTACTACTACTACTACTACTACTACTACTACTA 148

  scaffold61|si     537124 CTACTACTACTACTACTACTACTACTACTACTACTACTACTACTACTACT 537173
                                                                             
  (ACT)n#Simple        149 CTACTACTACTACTACTACTACTACTACTACTACTACTACTACTACTACT 198

  scaffold61|si     537174 ACTACTACTACTACTACTACTACTACTACTACTACTACTACTA 537216
                                                                      
  (ACT)n#Simple        199 ACTACTACTACTACTACTACTACTACTACTACTACTACTACTA 241

Matrix = Unknown
Transitions / transversions = 0.20 (1/5)
Gap_init rate = 0.01 (3 / 241), avg. gap size = 1.00 (3 / 3)


105 29.04 1.23 0.61 scaffold61|size850897 537217 537250 (312062) (CTA)n#Simple_repeat 292 326 (2) m_b808s252i0 167119

  scaffold61|si     537217 AC-ACCACCACCACCACCACCACCACTGCCGCTAC 537250
                             -  i  i  i  i  i  i  i   i ii    
  (CTA)n#Simple        292 ACTACTACTACTACTACTACTACTACTACTACTAC 326

Matrix = Unknown
Transitions / transversions = 1.00 (10/0)
Gap_init rate = 0.03 (1 / 33), avg. gap size = 1.00 (1 / 1)


31 0.00 0.00 0.00 scaffold61|size850897 537280 537308 (312004) (CTTCTC)n#Simple_repeat 1 29 (0) c_b808s251i3 167120

  scaffold61|si     537280 CTTCTCCTTCTCCTTCTCCTTCTCCTTCT 537308
                                                        
  (CTTCTC)n#Sim          1 CTTCTCCTTCTCCTTCTCCTTCTCCTTCT 29

Matrix = Unknown
Transitions / transversions = 1.00 (0/0)
Gap_init rate = 0.00 (0 / 28), avg. gap size = 0.0 (0 / 0)


28 20.87 4.88 1.18 scaffold61|size850897 537317 537398 (311914) (TCC)n#Simple_repeat 1 85 (0) m_b808s252i1 167121

  scaffold61|si     537317 TCCTCTCCCTCCTCC-CC-CCTCCTCC-CC-CCTTCTCCCACCCCCTCCT 537362
                                ii        -  -        -  -   i  -  v  i      
  (TCC)n#Simple          1 TCCTCCTCCTCCTCCTCCTCCTCCTCCTCCTCCTCCT-CCTCCTCCTCCT 49

  scaffold61|si     537363 CCTCCTTCTTGTTCTCCTTCTCCTTCTCTTTTTCCT 537398
                                 i  iv i     i     i   i ii    
  (TCC)n#Simple         50 CCTCCTCCTCCTCCTCCTCCTCCTCCTCCTCCTCCT 85

Matrix = Unknown
Transitions / transversions = 6.00 (12/2)
Gap_init rate = 0.06 (5 / 81), avg. gap size = 1.00 (5 / 5)


661 19.02 1.03 0.81 scaffold61|size850897 537358 537398 (311914) (CTTCTT)n#Simple_repeat 1 41 (1315) m_b808s252i2 167122

  scaffold61|si     537358 CTCCTCCTCCTTCTTGTTCTCCTTCTCCTTC-TCTTTTTCCT 537398
                             i  i  i      v    i     i    -    i  -  
  (CTTCTT)n#Sim          1 CTTCTTCTTCTTCTTCTTCTTCTTCTTCTTCTTCTTCTT-CT 41

Matrix = Unknown
Transitions / transversions = 6.00 (6/1)
Gap_init rate = 0.05 (2 / 40), avg. gap size = 1.00 (2 / 2)


26 0.00 0.00 0.00 scaffold61|size850897 537399 537423 (311889) (TCA)n#Simple_repeat 1 25 (0) c_b808s251i4 167123

  scaffold61|si     537399 TCATCATCATCATCATCATCATCAT 537423
                                                    
  (TCA)n#Simple          1 TCATCATCATCATCATCATCATCAT 25

Matrix = Unknown
Transitions / transversions = 1.00 (0/0)
Gap_init rate = 0.00 (0 / 24), avg. gap size = 0.0 (0 / 0)


661 19.02 1.03 0.81 scaffold61|size850897 537424 537448 (311864) (CTTCTT)n#Simple_repeat 42 66 (1290) m_b808s252i2 167124

  scaffold61|si     537424 TGTTGTT-GTCATCACCATCATCATA 537448
                            v  v  -v  v  vi v  v  - v
  (CTTCTT)n#Sim         42 TCTTCTTCTTCTTCTTCTTCTTC-TT 66

Matrix = Unknown
Transitions / transversions = 0.12 (1/8)
Gap_init rate = 0.08 (2 / 24), avg. gap size = 1.00 (2 / 2)


45 8.84 1.32 1.32 scaffold61|size850897 537449 537524 (311788) (TCT)n#Simple_repeat 1 76 (0) c_b808s251i5 167125

  scaffold61|si     537449 TCTTCTTTTTCCTCTTCTTCCTCTTCCTCTTCCTCTTCTTCTT-TTCCCT 537497
                                  i   i        i     i     i          -  - i 
  (TCT)n#Simple          1 TCTTCTTCTTCTTCTTCTTCTTCTTCTTCTTCTTCTTCTTCTTCTT-CTT 49

  scaffold61|si     537498 CTTCTTCTTCTTCTTCTTCTTCTTCTT 537524
                                                      
  (TCT)n#Simple         50 CTTCTTCTTCTTCTTCTTCTTCTTCTT 76

Matrix = Unknown
Transitions / transversions = 1.00 (6/0)
Gap_init rate = 0.03 (2 / 75), avg. gap size = 1.00 (2 / 2)


661 19.02 1.03 0.81 scaffold61|size850897 537525 538809 (310503) (CTTCTT)n#Simple_repeat 67 1355 (1) m_b808s252i2 167126

  scaffold61|si     537525 TGTCTTCCTTGACATCATCATTGCCTTATTCTTTTTCGCCGTTATCATTG 537574
                            -     i ivv v  v  v ivi   v     i   vi v iv  v iv
  (CTTCTT)n#Sim         67 T-TCTTCTTCTTCTTCTTCTTCTTCTTCTTCTTCTTCTTCTTCTTCTTCT 115

  scaffold61|si     537575 TCTTCTTCTTCATCGTCTTCTTTGTTTTCTTGTTCATCCTCCCCTTCGTC 537624
                                      v  v       iv i     v   v  i  ii    v  
  (CTTCTT)n#Sim        116 TCTTCTTCTTCTTCTTCTTCTTCTTCTTCTTCTTCTTCTTCTTCTTCTTC 165

  scaffold61|si     537625 CTTGACTTTGCCTTCTTTTTCTTTTCCTTTTCCTTTTCCTTTTCCTTTTC 537674
                           i ivv   ivi      i     i i   i i   i i   i i   i i
  (CTTCTT)n#Sim        166 TTCTTCTTCTTCTTCTTCTTCTTCTTCTTCTTCTTCTTCTTCTTCTTCTT 215

  scaffold61|si     537675 CTTTCCCTTTTTCTTGTTCTTTTTCTTGTTCTTTTTCTTGTTCTTCTTCT 537724
                              iii   i     v     i     v     i     v          
  (CTTCTT)n#Sim        216 CTTCTTCTTCTTCTTCTTCTTCTTCTTCTTCTTCTTCTTCTTCTTCTTCT 265

  scaffold61|si     537725 TCTTCTTCTTCTTCTTCTTGTTCTTCTTCTTCTTCTTCTTCTTCTTCTTC 537774
                                              v                              
  (CTTCTT)n#Sim        266 TCTTCTTCTTCTTCTTCTTCTTCTTCTTCTTCTTCTTCTTCTTCTTCTTC 315

  scaffold61|si     537775 TTCTTCTTGTTCTTCTTCTTCTTGTTCTTCTTCTTGTTGTTCTTCTTGTT 537824
                                   v              v           v  v        v  
  (CTTCTT)n#Sim        316 TTCTTCTTCTTCTTCTTCTTCTTCTTCTTCTTCTTCTTCTTCTTCTTCTT 365

  scaffold61|si     537825 GTTGTTCTTCTTCTTCGTCTTCTTCTTGTTGTTGTTGTTCTTCTTCTTCT 537874
                           v  v            v          v  v  v  v             
  (CTTCTT)n#Sim        366 CTTCTTCTTCTTCTTCTTCTTCTTCTTCTTCTTCTTCTTCTTCTTCTTCT 415

  scaffold61|si     537875 TCTTCTTCTTCTTCTTCTTCTTCTTCTTCTTCTTCTTCTTCTTCTTCTTC 537924
                                                                             
  (CTTCTT)n#Sim        416 TCTTCTTCTTCTTCTTCTTCTTCTTCTTCTTCTTCTTCTTCTTCTTCTTC 465

  scaffold61|si     537925 TTCTTCTTCTTCTTCTTCTTCTTCTTCTTCTTCTTCTTCTTCTTCTTCTT 537974
                                                                             
  (CTTCTT)n#Sim        466 TTCTTCTTCTTCTTCTTCTTCTTCTTCTTCTTCTTCTTCTTCTTCTTCTT 515

  scaffold61|si     537975 GTTCTTGTTCTTCTTGTTCTTGTTCTTTCTTCTTCTT-TTCTTCTTGTTC 538023
                           v     v        v     v   -           -        v   
  (CTTCTT)n#Sim        516 CTTCTTCTTCTTCTTCTTCTTCTTC-TTCTTCTTCTTCTTCTTCTTCTTC 564

  scaffold61|si     538024 TTGTTCTTATTCTTCTTCTTGTTCTTCTTCTTCTTCTTGTTCTTCTTCTT 538073
                             v     v           v                 v           
  (CTTCTT)n#Sim        565 TTCTTCTTCTTCTTCTTCTTCTTCTTCTTCTTCTTCTTCTTCTTCTTCTT 614

  scaffold61|si     538074 CTTCTTCTTCTTCTTCTTCTTCTTCTTCTTCTTGTTCTTCTTGTTCTTCT 538123
                                                            v        v       
  (CTTCTT)n#Sim        615 CTTCTTCTTCTTCTTCTTCTTCTTCTTCTTCTTCTTCTTCTTCTTCTTCT 664

  scaffold61|si     538124 TCTTGTTCTTCTTCATTGTCTTCTTCATTGTCTTCTTCATTGTCTTCTTC 538173
                               v         v iv        v iv        v iv        
  (CTTCTT)n#Sim        665 TCTTCTTCTTCTTCTTCTTCTTCTTCTTCTTCTTCTTCTTCTTCTTCTTC 714

  scaffold61|si     538174 ATCGTCTTCTTCATCGTCTTCTTCTTCTTCTTCTTCTTCTTCTTCTTCTT 538223
                           v  v        v  v                                  
  (CTTCTT)n#Sim        715 TTCTTCTTCTTCTTCTTCTTCTTCTTCTTCTTCTTCTTCTTCTTCTTCTT 764

  scaffold61|si     538224 CTTCTTCTTCTTCTTCTTCTTCTTCTTCTTCTTCTTCTTCTTCTTCTTCT 538273
                                                                             
  (CTTCTT)n#Sim        765 CTTCTTCTTCTTCTTCTTCTTCTTCTTCTTCTTCTTCTTCTTCTTCTTCT 814

  scaffold61|si     538274 TGTTCCTCTTCCTCTTCCTCTTCCTCTTCCTCTTCCTTTACCTCTACCTC 538323
                            v   i     i     i     i     i     i i v i   v i  
  (CTTCTT)n#Sim        815 TCTTCTTCTTCTTCTTCTTCTTCTTCTTCTTCTTCTTCTTCTTCTTCTTC 864

  scaffold61|si     538324 TACCTCTACCTCTACCTCTTCCTCTTCCTCTTCCTCTTCCTCTTCCTCTT 538373
                            v i   v i   v i     i     i     i     i     i    
  (CTTCTT)n#Sim        865 TTCTTCTTCTTCTTCTTCTTCTTCTTCTTCTTCTTCTTCTTCTTCTTCTT 914

  scaffold61|si     538374 CCTCTACCTCTTCTTCTTGCTT-GTGTTCTTTCTCTTCTT-TT-TTCTTG 538420
                            i   v i          -   -v v     ii       -  -     v
  (CTTCTT)n#Sim        915 CTTCTTCTTCTTCTTCTT-CTTCTTCTTCTTCTTCTTCTTCTTCTTCTTC 963

  scaffold61|si     538421 TTTTTCTTCTTGTTCTGCATTGTCTTCTTTTTCTT-TTGTT-ATCATCAG 538468
                             i        v    v v iv       i     -  v  -v  v  vv
  (CTTCTT)n#Sim        964 TTCTTCTTCTTCTTCTTCTTCTTCTTCTTCTTCTTCTTCTTCTTCTTCTT 1013

  scaffold61|si     538469 TGTCTTCATTGGTTATCATCAGTGTCTTCATTGATCTAGTT-GTCTGCTT 538517
                           iv     -  vv iv  v  vviv     -  vv   vv  -v   v   
  (CTTCTT)n#Sim       1014 CTTCTTC-TTCTTCTTCTTCTTCTTCTTC-TTCTTCTTCTTCTTCTTCTT 1061

  scaffold61|si     538518 CATCATCATCTTCTTCCTC-TCTTCTTCCTCTTCTCCCCTCTTCTCTCCC 538566
                            v  v  v        i  -        i      -i i      -  ii
  (CTTCTT)n#Sim       1062 CTTCTTCTTCTTCTTCTTCTTCTTCTTCTTCTTCT-TCTTCTTCT-TCTT 1109

  scaffold61|si     538567 CTTCTCCTTCCTCTTCCTC-TCTTCTTATTCTTCTTCGTCCTCTT-TGC- 538613
                                i    i     i  -       v         v  i    - v -
  (CTTCTT)n#Sim       1110 CTTCTTCTTCTTCTTCTTCTTCTTCTTCTTCTTCTTCTTCTTCTTCTTCT 1159

  scaffold61|si     538614 CCTTGTT-GTCTTTGTTGTCGTTTTCTTCATCTTCCTCCTCTTTGTCTGT 538662
                           i   v  -v    iv iv  v i      v     i  i    iv   - 
  (CTTCTT)n#Sim       1160 TCTTCTTCTTCTTCTTCTTCTTCTTCTTCTTCTTCTTCTTCTTCTTCT-T 1208

  scaffold61|si     538663 GTTCTTCTTCTTCTTCTTCTTCTTCTTCTTCTTCTACTCCTCCTCCTCCT 538712
                           v                                  v  i  i  i  i  
  (CTTCTT)n#Sim       1209 CTTCTTCTTCTTCTTCTTCTTCTTCTTCTTCTTCTTCTTCTTCTTCTTCT 1258

  scaffold61|si     538713 CCTCCTCCTCCTTCTTCTTCTTCTTCTTCTTCTTCTTCCTCTTCCTCTTC 538762
                           i  i  i  i                            i     i     
  (CTTCTT)n#Sim       1259 TCTTCTTCTTCTTCTTCTTCTTCTTCTTCTTCTTCTTCTTCTTCTTCTTC 1308

  scaffold61|si     538763 CTCTTCCTCTTCCTCTTCCTCTTCCTTGTCTTCTTCTTCCTTTTCTT 538809
                           i     i     i     i     i iv           i i     
  (CTTCTT)n#Sim       1309 TTCTTCTTCTTCTTCTTCTTCTTCTTCTTCTTCTTCTTCTTCTTCTT 1355

Matrix = Unknown
Transitions / transversions = 0.92 (99/108)
Gap_init rate = 0.02 (20 / 1284), avg. gap size = 1.00 (20 / 20)


300 28.15 4.23 3.26 scaffold61|size850897 539421 539633 (309679) rnd-1_family-58#Unknown 377 591 (75) m_b808s001i66 167127

  scaffold61|si     539421 TTTGAACGTAGCATTG--GGTATCACTAGAATGTCCAGTTACACAGTACC 539468
                              iii      -   --    v   v viv   v      viv      
  rnd-1_family-        377 TTTAGGCGTAGC-TTGAAGGTAACACAATGTTGTACAGTTAAGAAGTACC 425

  scaffold61|si     539469 AATGCATTTCGAA-GTCAGTATCTTAGAAGGTAACAAAAAATGGCAAGAA 539517
                            v  -   v i  -    i  i  -          v v? v iiv     
  rnd-1_family-        426 ATTG-ATTGCAAAAGTCAATACCT-AGAAGGTAACCACNATTAAAAAGAA 473

  scaffold61|si     539518 CAATGACATTTA--TATACATGAGAAGCTATTTAGGATACA-ATTTATTG 539564
                             ? ivi ii  --i v   i  ii vvv     -    i -v     v 
  rnd-1_family-        474 CANTATTACCTAAGCAGACACGAAGATAGATTTA-GATATATTTTTATAG 522

  scaffold61|si     539565 GTAATCACATATCAA---ATCATTATTACATTCCAAGCCTGTCAAATGAA 539611
                               v    i  v  ---   i v i   ---   v  v v     iivi
  rnd-1_family-        523 GTAAGCACACATGAAAAGATCGTGACTAC---CCATGCATTTCAAACACG 569

  scaffold61|si     539612 ACAATGATAAATTGACATGTAA 539633
                            v   i  vv   v   v    
  rnd-1_family-        570 AGAATAATTTATTTACAGGTAA 591

Matrix = 20p45g.matrix
Kimura (with divCpGMod) = 33.74
Transitions / transversions = 0.81 (26/32)
Gap_init rate = 0.06 (12 / 212), avg. gap size = 1.33 (16 / 12)

341 27.06 4.28 3.17 scaffold61|size850897 539421 539607 (309705) rnd-1_family-128#Unknown 48 236 (2) m_b808s001i67 167127

  scaffold61|si     539421 TTTGAACGTAGCATTG--GGTATCACTAGAATGTCCAGTTACACAGTACC 539468
                              iii      -   --    v   v viv   v      viv      
  rnd-1_family-         48 TTTAGGCGTAGC-TTGAAGGTAACACAATGTTGTACAGTTAAGAAGTACC 96

  scaffold61|si     539469 AATGCATTTCGAAGTCAGTATCTTAGAAGGTAACAAAAAATGGCAAGAAC 539518
                            v  v? vivi      i  i  -          v v  ? iiv      
  rnd-1_family-         97 ATTGANTGCAAAAGTCAATACCT-AGAAGGTAACCACAANTAAAAAGAAC 145

  scaffold61|si     539519 AATGACATTTATATACATGAGAAGCT--ATTTAGGATACA-ATTTATTGG 539565
                              ivi ii  vii v iiv    ? --     -    i -v     v  
  rnd-1_family-        146 AATATTACCTAAGCAGACACGAAGNTAGATTTA-GATATATTTTTATAGG 194

  scaffold61|si     539566 TAATCACATATCAA---ATCATTATTACATTCCAAGCCTGTCAAA 539607
                              v    i  v  ---   i v i   ---   v  v v     
  rnd-1_family-        195 TAAGCACACATGAAAAGATCGTGACTAC---CCATGCATTTCAAA 236

Matrix = 20p45g.matrix
Kimura (with divCpGMod) = 33.71
Transitions / transversions = 0.88 (23/26)
Gap_init rate = 0.05 (10 / 186), avg. gap size = 1.40 (14 / 10)


226 11.74 3.33 14.81 scaffold61|size850897 539707 539766 (309546) rnd-1_family-91#Unknown 1 54 (15) m_b808s001i68 167128

  scaffold61|si     539707 AGAAGAAGGTGGAGATGGGAAGATGGAGAAAGTGGCTCAGTTTCCAAT-T 539755
                                    --------i     v       ii              i-i
  rnd-1_family-          1 AGAAGAAGG--------AGAAGAAGGAGAAAACGGCTCAGTTTCCAACAC 42

  scaffold61|si     539756 AACT-AGATTTT 539766
                               -       
  rnd-1_family-         43 AACTAAGATTTT 54

Matrix = 20p45g.matrix
Kimura (with divCpGMod) = 10.72
Transitions / transversions = 5.00 (5/1)
Gap_init rate = 0.17 (10 / 59), avg. gap size = 1.00 (10 / 10)

252 6.00 8.00 0.00 scaffold61|size850897 539717 539766 (309546) rnd-1_family-117#Unknown 3 56 (6) m_b808s001i69 167128

  scaffold61|si     539717 GGAGATGG-GAAGATGGAGAAA-GTGGCTCAGTTTCCAAT-TAACT-AGA 539762
                                v  -     v       - ?               -i    -   
  rnd-1_family-          3 GGAGAAGGAGAAGAAGGAGAAAAGNGGCTCAGTTTCCAATACAACTAAGA 52

  scaffold61|si     539763 TTTT 539766
                               
  rnd-1_family-         53 TTTT 56

Matrix = 20p45g.matrix
Kimura (with divCpGMod) = 6.39
Transitions / transversions = 0.50 (1/2)
Gap_init rate = 0.08 (4 / 49), avg. gap size = 1.00 (4 / 4)


312 20.00 0.00 0.00 scaffold61|size850897 539837 539891 (309421) C genome_1_19309#DNA (0) 369 315 m_b808s001i70 167129

  scaffold61|si     539837 TAAGTTGGATCCAGTTATAGCACTGCCCCAATTCTAGGACTGGGCAATTT 539886
                             v         vi   vi    i i    i      i     i      
C genome_1_1930        369 TATGTTGGATCCCATTAGGGCACCGTCCCAGTTCTAGAACTGGACAATTT 320

  scaffold61|si     539887 TTCTC 539891
                             i  
C genome_1_1930        319 TTTTC 315

Matrix = 20p45g.matrix
Kimura (with divCpGMod) = 21.64
Transitions / transversions = 2.67 (8/3)
Gap_init rate = 0.00 (0 / 54), avg. gap size = 0.0 (0 / 0)


609 19.36 1.12 7.14 scaffold61|size850897 540823 540872 (308440) C rnd-2_family-88#Unknown (36) 973 932 m_b808s001i71 167130

  scaffold61|si     540823 ATCAAGATTGTTTCAAAATCTTAGTTGTACTGAGAATTGAGCTGTGTTTT 540872
                                    v                   i  ii  i     --------
C rnd-2_family-        973 ATCAAGATTTTTTCAAAATCTTAGTTGTATTGGAAACTGAGC-------- 932

Matrix = 20p45g.matrix
Kimura (with divCpGMod) = 22.05
Transitions / transversions = 4.00 (4/1)
Gap_init rate = 0.16 (8 / 49), avg. gap size = 1.00 (8 / 8)


74 0.00 0.00 0.00 scaffold61|size850897 540873 540937 (308375) (CTC)n#Simple_repeat 1 65 (0) c_b808s251i6 167131

  scaffold61|si     540873 CTCCTCCTCCTCCTCCTCCTCCTCCTCCTCCTCCTCCTCCTCCTCCTCCT 540922
                                                                             
  (CTC)n#Simple          1 CTCCTCCTCCTCCTCCTCCTCCTCCTCCTCCTCCTCCTCCTCCTCCTCCT 50

  scaffold61|si     540923 CCTCCTCCTCCTCCT 540937
                                          
  (CTC)n#Simple         51 CCTCCTCCTCCTCCT 65

Matrix = Unknown
Transitions / transversions = 1.00 (0/0)
Gap_init rate = 0.00 (0 / 64), avg. gap size = 0.0 (0 / 0)


609 19.36 1.12 7.14 scaffold61|size850897 540938 541064 (308248) C rnd-2_family-88#Unknown (78) 931 807 m_b808s001i71 167130

  scaffold61|si     540938 TCTGCTTCTTCAGTAATAAAGTTTTTTCACCTTTGACCATAATAGGTAAT 540987
                           i  -i         i v v           i   vi   ?  i     v 
C rnd-2_family-        931 CCT-TTTCTTCAGTGAGACAGTTTTTTCACTTTTTGCCANAACAGGTACT 883

  scaffold61|si     540988 TCAACAATCAAGATG--GGCATAATCACATATAAATAATGACTTCTTCTG 541035
                            --  vi v   v  -- v  - v i  v i        v?v  i   vv
C rnd-2_family-        882 T--ACCGTGAAGCTGATGTCA-ACTTACCTGTAAATAATTNATTTTTCGC 836

  scaffold61|si     541036 TTTGACGTAGATGGGTAGTCATGATGTTT 541064
                             v      v            v      
C rnd-2_family-        835 TTGGACGTACATGGGTAGTCATCATGTTT 807

Matrix = 20p45g.matrix
Kimura (with divCpGMod) = 22.05
Transitions / transversions = 0.59 (10/17)
Gap_init rate = 0.04 (5 / 126), avg. gap size = 1.20 (6 / 5)


228 14.82 3.64 1.79 scaffold61|size850897 541071 541125 (308187) rnd-1_family-91#Unknown 10 65 (4) m_b808s001i72 167132

  scaffold61|si     541071 AGGAGAAGGAGAAAAGGGGCTCAGGTTCCAATACTAC-AAGA-TTTGATA 541118
                             i            -v       v      i  v  -    -     v 
  rnd-1_family-         10 AGAAGAAGGAGAAAA-CGGCTCAGTTTCCAACACAACTAAGATTTTGAAA 58

  scaffold61|si     541119 GGATCTT 541125
                           ii     
  rnd-1_family-         59 AAATCTT 65

Matrix = 20p45g.matrix
Kimura (with divCpGMod) = 16.57
Transitions / transversions = 1.00 (4/4)
Gap_init rate = 0.06 (3 / 54), avg. gap size = 1.00 (3 / 3)

282 6.82 2.27 0.00 scaffold61|size850897 541071 541114 (308198) rnd-1_family-117#Unknown 11 55 (7) m_b808s001i73 167132

  scaffold61|si     541071 AGGAGAAGGAGAAAAGGGGCTCAGGTTCCAATACTAC-AAGATTT 541114
                             i             ?       v         v  -       
  rnd-1_family-         11 AGAAGAAGGAGAAAAGNGGCTCAGTTTCCAATACAACTAAGATTT 55

Matrix = 20p45g.matrix
Kimura (with divCpGMod) = 7.32
Transitions / transversions = 0.50 (1/2)
Gap_init rate = 0.02 (1 / 43), avg. gap size = 1.00 (1 / 1)

260 12.73 5.45 0.00 scaffold61|size850897 541078 541132 (308180) rnd-2_family-88#Unknown 921 978 (31) m_b808s001i74 167132

  scaffold61|si     541078 GGAGAAAAGGGGCTCAGGTTCCAATACTAC-AAGA-TTTGATAGGATCTT 541125
                            i               v         v  -    -     v ii     
  rnd-2_family-        921 GAAGAAAAGGGGCTCAGTTTCCAATACAACTAAGATTTTGAAAAAATCTT 970

  scaffold61|si     541126 -ATTTCAA 541132
                           -    v  
  rnd-2_family-        971 GATTTGAA 978

Matrix = 20p45g.matrix
Kimura (with divCpGMod) = 13.96
Transitions / transversions = 0.75 (3/4)
Gap_init rate = 0.06 (3 / 54), avg. gap size = 1.00 (3 / 3)


253 32.25 3.21 0.62 scaffold61|size850897 545843 545998 (303314) C rnd-1_family-472#Unknown (0) 480 321 m_b808s001i75 167133

  scaffold61|si     545843 TATGAACATATTCAATTTTCGTTCCACACCACGTTCCACAGGGTCATACC 545892
                                 v    vi     ii  v    v iii  v    v v vv     
C rnd-1_family-        480 TATGAAAATATATAATTTCTGTACCACCCTGTGTACCACCGCGAAATACC 431

  scaffold61|si     545893 TACTAAGTGTCGAAAATGGACATAGTATGAACAAGCAATA-CTTCGAGTT 545941
                            v        vi   vivvvi vii  vi   v vv    -   i  vvi
C rnd-1_family-        430 TCCTAAGTGTAAAAACCTTCTAAGATAAAAACTATAAATACCTTTGACGC 381

  scaffold61|si     545942 TGAAAGGTCTAACAAAAAGTGAAAATCACCAT----GACACGATTTTTTT 545987
                           ii              v  ?ii    i -v  ----    vi vv     
C rnd-1_family-        380 CAAAAGGTCTAACAAACAGNAGAAATTA-GATGAGAGACAGAAAATTTTT 332

  scaffold61|si     545988 TGCCAAGTCAT 545998
                           i  i   v   
C rnd-1_family-        331 CGCTAAGACAT 321

Matrix = 20p45g.matrix
Kimura (with divCpGMod) = 41.73
Transitions / transversions = 0.79 (22/28)
Gap_init rate = 0.02 (3 / 155), avg. gap size = 2.00 (6 / 3)

348 12.50 4.11 1.33 scaffold61|size850897 545847 545919 (303393) C rnd-1_family-622#Unknown (0) 559 485 m_b808s001i76 167133

  scaffold61|si     545847 AACATA-TTCAATTTTCGTTCCACACCACGT--TCCACAGGGTCATACCT 545893
                                 -  v  v v?v          i   --                 
C rnd-1_family-        559 AACATACTTAAAATANAGTTCCACACCGCGTGATCCACAGGGTCATACCT 510

  scaffold61|si     545894 ACTAAGTGTCGAAAATGGACATAGTA 545919
                                  v  -     v   v  i  
C rnd-1_family-        509 ACTAAGTCTC-AAAATCGACTTAATA 485

Matrix = 20p45g.matrix
Kimura (with divCpGMod) = 12.43
Transitions / transversions = 0.29 (2/7)
Gap_init rate = 0.04 (3 / 72), avg. gap size = 1.33 (4 / 3)


406 9.52 6.35 0.00 scaffold61|size850897 546023 546085 (303227) rnd-1_family-81#Unknown 114 180 (16) m_b808s001i77 167134

  scaffold61|si     546023 AAACTAAAACATTACCAGCAGCCGCTGCAAGATTTTTTGCAGCG----AA 546068
                              v    vv                             i    ---- i
  rnd-1_family-        114 AAAATAAATAATTACCAGCAGCCGCTGCAAGATTTTTTGTAGCGAGCTAG 163

  scaffold61|si     546069 ACAGATTGCGATTTGTA 546085
                                v           
  rnd-1_family-        164 ACAGAATGCGATTTGTA 180

Matrix = 20p45g.matrix
Kimura (with divCpGMod) = 10.19
Transitions / transversions = 0.50 (2/4)
Gap_init rate = 0.02 (1 / 62), avg. gap size = 4.00 (4 / 1)

2451 2.09 1.73 0.34 scaffold61|size850897 546033 546321 (302991) rnd-1_family-25#Unknown 1 293 (239) m_b808s001i78 167134

  scaffold61|si     546033 ATTACCAGCAGCCGCTGCAAGATTTTTTGCAGCGAAACAGATTGCGATTT 546082
                                                                             
  rnd-1_family-          1 ATTACCAGCAGCCGCTGCAAGATTTTTTGCAGCGAAACAGATTGCGATTT 50

  scaffold61|si     546083 GTAGAGACAGAGGAAGACGTACATTAAAATAAAGTGGCTTGTAGTGCGAG 546132
                                                                        i    
  rnd-1_family-         51 GTAGAGACAGAGGAAGACGTACATTAAAATAAAGTGGCTTGTAGTACGAG 100

  scaffold61|si     546133 TGTATGTCAAAATGGGCGGGAGCGCCTCGC-TGC---CGCGCCAGCGCTC 546178
                                 i                       -i  ---      -      
  rnd-1_family-        101 TGTATGCCAAAATGGGCGGGAGCGCCTCGCGCGCCAGCGCGCC-GCGCTC 149

  scaffold61|si     546179 CCGCGCCC-TTTAGTTTGTGAAATCATTTTCTTGTTACACTCTCTTTTGT 546227
                                   -                               v         
  rnd-1_family-        150 CCGCGCCCTTTTAGTTTGTGAAATCATTTTCTTGTTACACACTCTTTTGT 199

  scaffold61|si     546228 GACACGATATAATTCCCTTCAAGTTTTAAAGAACCCTTGTTTAAAATTTT 546277
                                    vv                                       
  rnd-1_family-        200 GACACGATAACATTCCCTTCAAGTTTTAAAGAACCCTTGTTTAAAATTTT 249

  scaffold61|si     546278 TCGTCTCTACGTCTTAAAATGATTTGTGACTAATGTTCCCTTAA 546321
                                                                       
  rnd-1_family-        250 TCGTCTCTACGTCTTAAAATGATTTGTGACTAATGTTCCCTTAA 293

Matrix = 20p45g.matrix
Kimura (with divCpGMod) = 1.79
Transitions / transversions = 1.00 (3/3)
Gap_init rate = 0.01 (4 / 288), avg. gap size = 1.50 (6 / 4)


3868 11.65 0.87 0.34 scaffold61|size850897 546321 546897 (302415) genome_1_9665#DNA 1 580 (0) m_b808s001i79 167135

  scaffold61|si     546321 ACCCTCGAACGGAGTTTACACTTAAAGTGTGTTAACTTGTGCAGGATTCT 546370
                                 v          v v        iiv            i   i  
  genome_1_9665          1 ACCCTCCAACGGAGTTTCCCCTTAAAGTACCTTAACTTGTGCAAGATCCT 50

  scaffold61|si     546371 GCACAAGTAATATTTACAACTTGTGCAGAATCCTGCACAAGTTAAGCT-T 546419
                              i    vi v                i   i             v - 
  genome_1_9665         51 GCATAAGTTGTTTTTACAACTTGTGCAGGATCTTGCACAAGTTAAGGTAT 100

  scaffold61|si     546420 TTAAGGCGTTAAAGCGCT--ATGACGTCACATATTTTTTCAGTAACGGGA 546467
                                            v--    i v                       
  genome_1_9665        101 TTAAGGCGTTAAAGCGCGCAATGATGACACATATTTTTTCAGTAACGGGA 150

  scaffold61|si     546468 TTCCAGCA-GTGTGATTTGGAAGGGGATGGGATGTTTGTTAGCACGAACA 546516
                                -  -v              v           i             
  genome_1_9665        151 TTCCA-CACTTGTGATTTGGAAGGCGATGGGATGTTCGTTAGCACGAACA 199

  scaffold61|si     546517 GGCACACTATCC-GAGACTGCAAAACACGCTTGGGAAACGGAGCGACTGT 546565
                              i        -        v   v  v              v  v   
  genome_1_9665        200 GGCGCACTATCCCGAGACTGCCAAAAACTCTTGGGAAACGGAGGGAATGT 249

  scaffold61|si     546566 TAGGCAGTACAAGCGTCCTGAACAAGCCGAGGAATCGAGAAAGATTATAG 546615
                                i      i  vv i     v  vv                v  v 
  genome_1_9665        250 TAGGCGGTACAAACGGGCCGAACATGCATAGGAATCGAGAAAGATGATTG 299

  scaffold61|si     546616 GTCCTCATCCGATGGCTGTCTGATGGTAAATACAGTCTTGATTGAAGACG 546665
                              v  i                          iv       v       
  genome_1_9665        300 GTCGTCGTCCGATGGCTGTCTGATGGTAAATACGTTCTTGATAGAAGACG 349

  scaffold61|si     546666 TGAGGGCTGTGCTAGATTACGAGATAGCTGCGCTAAATGAATGATAAAGT 546715
                           v  v             v       i         i   i          
  genome_1_9665        350 AGATGGCTGTGCTAGATGACGAGATGGCTGCGCTAGATGGATGATAAAGT 399

  scaffold61|si     546716 AATCGTAGTTGTTATGGTCATCTCTAGGGCCATTTTTTTGTGAGGAATTC 546765
                                             vi            v       i         
  genome_1_9665        400 AATCGTAGTTGTTATGGTGGTCTCTAGGGCCAATTTTTTGCGAGGAATTC 449

  scaffold61|si     546766 AGCTGGCGCATCAGAATAGTGTGAAACTAACCAGAACACAGCGAAACGAG 546815
                                i           ivv        i         iiii      i 
  genome_1_9665        450 AGCTGACGCATCAGAATGTAGTGAAACTGACCAGAACATGATGAAACGGG 499

  scaffold61|si     546816 GTCATTTCAGTTAACTTGTGCAGGATTCTGCACAAGTTAATTAACTTTGT 546865
                                  i                  i                  -    
  genome_1_9665        500 GTCATTTTAGTTAACTTGTGCAGGATCCTGCACAAGTTAATTAAC-TTGT 548

  scaffold61|si     546866 GCCGAATCCTGCACAAGTTTACGTTGGAGGGT 546897
                            i                 vv           
  genome_1_9665        549 GTCGAATCCTGCACAAGTTGCCGTTGGAGGGT 580

Matrix = 20p45g.matrix
Kimura (with divCpGMod) = 11.39
Transitions / transversions = 0.91 (32/35)
Gap_init rate = 0.01 (6 / 576), avg. gap size = 1.17 (7 / 6)


1610 3.55 0.00 0.00 scaffold61|size850897 546897 547093 (302219) rnd-1_family-25#Unknown 290 486 (46) m_b808s001i80 167134

  scaffold61|si     546897 TTAAAGTTTACAGAAACATTGTTGAAAATAATGTCATACGTTACACACAA 546946
                                                               v             
  rnd-1_family-        290 TTAAAGTTTACAGAAACATTGTTGAAAATAATGTCAGACGTTACACACAA 339

  scaffold61|si     546947 AGATATATTTATAAAGGTAGGCATATACTAAAACACTAAGACTACCCATG 546996
                                     v                i                      
  rnd-1_family-        340 AGATATATTTTTAAAGGTAGGCATATATTAAAACACTAAGACTACCCATG 389

  scaffold61|si     546997 TAAGTCCAAGCGAGAAATGAATTATTTACAGGTAAGTTGACATCAACTTC 547046
                                        i                                    
  rnd-1_family-        390 TAAGTCCAAGCGAAAAATGAATTATTTACAGGTAAGTTGACATCAACTTC 439

  scaffold61|si     547047 ATGGTAAGTACCTGCTTTGGCAAAAAGCAAAAAAACTGTCTCACTGA 547093
                                v        i                              i 
  rnd-1_family-        440 ATGGTCAGTACCTGTTTTGGCAAAAAGCAAAAAAACTGTCTCACTAA 486

Matrix = 20p45g.matrix
Kimura (with divCpGMod) = 3.65
Transitions / transversions = 1.33 (4/3)
Gap_init rate = 0.00 (0 / 196), avg. gap size = 0.0 (0 / 0)


411 20.28 4.14 6.67 scaffold61|size850897 546947 547115 (302197) C rnd-1_family-85#Unknown (29) 212 48 m_b808s001i81 167136

  scaffold61|si     546947 AGATATATTTATAAAGGTAGGCATATACTAAAACACTAAGACTACCCATG 546996
                                     v        iv ?i v       v   iv           
C rnd-1_family-        212 AGATATATTTTTAAAGGTAACCNCAAACTAAAAGACTGTGACTACCCATG 163

  scaffold61|si     546997 TAAGTCCAA-GCGAGAAATGAATTATTTACAGGTAA-GTTGAC---ATCA 547041
                           i v   v  -i   i  vv v  -            -  v  v---  v 
C rnd-1_family-        162 CATGTCGAACACGAAAACAGCAT-ATTTACAGGTAATGTGGAAGGAATAA 114

  scaffold61|si     547042 ACTTCATGGTA--AGTACCTGCTTTGGCAAAAAGCAAAAAAACTGTCTCA 547089
                            i vv   v  -- i  v------    ?     ii      v       
C rnd-1_family-        113 ATTAGATGTTACCAATAA------TGGCNAAAAGTGAAAAAAGTGTCTCA 70

  scaffold61|si     547090 CTGAAGAAGGAGAAGGAGAAGGAGAA 547115
                            ----  v       i     i i  
C rnd-1_family-         69 C----GACGGAGAAGAAGAAGAAAAA 48

Matrix = 20p45g.matrix
Kimura (with divCpGMod) = 24.00
Transitions / transversions = 0.68 (13/19)
Gap_init rate = 0.09 (15 / 168), avg. gap size = 1.20 (18 / 15)


28 2.78 0.00 0.00 scaffold61|size850897 547116 547152 (302160) (GGAGAA)n#Simple_repeat 1 37 (0) m_b808s252i3 167137

  scaffold61|si     547116 GGAGAAGGAGAAGGAGAAGGAGAAGGAGAAGAAGAAG 547152
                                                          i     
  (GGAGAA)n#Sim          1 GGAGAAGGAGAAGGAGAAGGAGAAGGAGAAGGAGAAG 37

Matrix = Unknown
Transitions / transversions = 1.00 (1/0)
Gap_init rate = 0.00 (0 / 36), avg. gap size = 0.0 (0 / 0)


396 3.92 0.00 0.00 scaffold61|size850897 547154 547204 (302108) rnd-1_family-91#Unknown 1 51 (18) m_b808s001i82 167138

  scaffold61|si     547154 AGGAGAAGAAGAAGAAGGAGAAAACGGCTCAGTTTCCAACACAACTAAGA 547203
                             i     i                                         
  rnd-1_family-          1 AGAAGAAGGAGAAGAAGGAGAAAACGGCTCAGTTTCCAACACAACTAAGA 50

  scaffold61|si     547204 T 547204
                            
  rnd-1_family-         51 T 51

Matrix = 20p45g.matrix
Kimura (with divCpGMod) = 4.08
Transitions / transversions = 1.00 (2/0)
Gap_init rate = 0.00 (0 / 50), avg. gap size = 0.0 (0 / 0)


4205 2.13 2.84 2.45 scaffold61|size850897 547204 547673 (301639) rnd-1_family-25#Unknown 3 484 (48) m_b808s001i83 167139

  scaffold61|si     547204 TACCAGCAGCCGCTGCAAGATTTTTTGCAGCGAAACAGATTGCGATTTGT 547253
                                                                             
  rnd-1_family-          3 TACCAGCAGCCGCTGCAAGATTTTTTGCAGCGAAACAGATTGCGATTTGT 52

  scaffold61|si     547254 AGAGACAGAGGAAGGCGTACATTAAAATAAAGTGGCTTGTAGTGCGAGTG 547303
                                         i                            i      
  rnd-1_family-         53 AGAGACAGAGGAAGACGTACATTAAAATAAAGTGGCTTGTAGTACGAGTG 102

  scaffold61|si     547304 TATGCCAAAATGGGCGGG-GCGCCT-GCAAGC--GCATGCCGCCGCTCCA 547349
                                             -      -  iv  --  ii     -     v
  rnd-1_family-        103 TATGCCAAAATGGGCGGGAGCGCCTCGCGCGCCAGCGCGCCGC-GCTCCC 151

  scaffold61|si     547350 GCGCCCTTT-AGTTTGTGAAATCATTTTCTTGTTACACACTCTTTTGTGA 547398
                                    -                                        
  rnd-1_family-        152 GCGCCCTTTTAGTTTGTGAAATCATTTTCTTGTTACACACTCTTTTGTGA 201

  scaffold61|si     547399 CACGATAACATTCCCTTCAAGTTTTAAAGAACCCTTGTTTAAAATTTTTC 547448
                                                                             
  rnd-1_family-        202 CACGATAACATTCCCTTCAAGTTTTAAAGAACCCTTGTTTAAAATTTTTC 251

  scaffold61|si     547449 GTCTCTACGTCTTAAAATGATTTGTGACTAATGTTCCCTTAAAGTTTACA 547498
                                                                             
  rnd-1_family-        252 GTCTCTACGTCTTAAAATGATTTGTGACTAATGTTCCCTTAAAGTTTACA 301

  scaffold61|si     547499 GAAACATTGTTGAAAATAATGTCAGACGTTACACACAAAGATATATTTTT 547548
                                                                             
  rnd-1_family-        302 GAAACATTGTTGAAAATAATGTCAGACGTTACACACAAAGATATATTTTT 351

  scaffold61|si     547549 AAAGGTAGGCATATATTAAAACACTAGGACTACCCATGTAAGTCCAAGCG 547598
                                                     i                       
  rnd-1_family-        352 AAAGGTAGGCATATATTAAAACACTAAGACTACCCATGTAAGTCCAAGCG 401

  scaffold61|si     547599 AAAAATGAAT---------GTAAGTTCACATCAACTTCATGGTAAGTACC 547639
                                     ---------       v                v      
  rnd-1_family-        402 AAAAATGAATTATTTACAGGTAAGTTGACATCAACTTCATGGTCAGTACC 451

  scaffold61|si     547640 TGTTTTGGCAAAAAGC-AAAAAACTGTCTCACTGA 547673
                                           -                --
  rnd-1_family-        452 TGTTTTGGCAAAAAGCAAAAAAACTGTCTCACT-- 484

Matrix = 20p45g.matrix
Kimura (with divCpGMod) = 1.63
Transitions / transversions = 1.50 (6/4)
Gap_init rate = 0.02 (9 / 469), avg. gap size = 2.00 (18 / 9)


65 4.41 0.00 0.00 scaffold61|size850897 547674 547744 (301568) (AGAAGG)n#Simple_repeat 1 71 (0) c_b808s251i7 167140

  scaffold61|si     547674 AGAAGGAGAAGGAGAAGGAGAAGGAGAAGGAGAAGGAGAAGGAGAAGGAG 547723
                                                                             
  (AGAAGG)n#Sim          1 AGAAGGAGAAGGAGAAGGAGAAGGAGAAGGAGAAGGAGAAGGAGAAGGAG 50

  scaffold61|si     547724 AAGAAGAAGAAGAAGAAGAAG 547744
                              i     i     i     
  (AGAAGG)n#Sim         51 AAGGAGAAGGAGAAGGAGAAG 71

Matrix = Unknown
Transitions / transversions = 1.00 (3/0)
Gap_init rate = 0.00 (0 / 70), avg. gap size = 0.0 (0 / 0)


4205 2.13 2.84 2.45 scaffold61|size850897 547745 547801 (301511) rnd-1_family-25#Unknown 485 532 (0) m_b808s001i83 167139

  scaffold61|si     547745 AAGGAAGAAAACGGCTCAGTTTCCAACACAACTAAGATTTTAAAAAAAAT 547794
                           ---------                                v        
  rnd-1_family-        485 ---------AACGGCTCAGTTTCCAACACAACTAAGATTTTTAAAAAAAT 525

  scaffold61|si     547795 CTTGATA 547801
                                  
  rnd-1_family-        526 CTTGATA 532

Matrix = 20p45g.matrix
Kimura (with divCpGMod) = 1.63
Transitions / transversions = 0.00 (0/1)
Gap_init rate = 0.16 (9 / 56), avg. gap size = 1.00 (9 / 9)


773 24.97 3.76 14.33 scaffold61|size850897 548697 549042 (300270) C rnd-5_family-2402#Unknown (702) 668 355 m_b808s001i84 167141

  scaffold61|si     548697 TAGCAAGAGATGGCAGAGTGGCACATGGTACTGCTCTGCAAGCAAAGTAC 548746
                            i   v       vi       i i  i    v          i -- i 
C rnd-5_family-        668 TGGCATGAGATGGAGGAGTGGCGCGTGATACTTCTCTGCAAGCGA--TGC 621

  scaffold61|si     548747 ACTGTGTGGCTGTCTGTGTTGC-------TCACTGCAGGATGAGAGATGG 548789
                           i --i       i      v  ------- iii       v   i  i  
C rnd-5_family-        620 GC--CGTGGCTGCCTGTGTGGCTGGATGGTTGTTGCAGGAGGAGGGACGG 573

  scaffold61|si     548790 AAGGACAC-CCAAGTGACTGAATTTATTGTCATGGCTGATTGGGG--GTT 548836
                           i    vi -i   ii     i   ivi  iii      -   v  -- v 
C rnd-5_family-        572 GAGGAGGCATCAAACGACTGGATTCCCTGCTGTGGCTG-TTGTGGCTGGT 524

  scaffold61|si     548837 TGGAAGGGGTCAGGGAGAGGCTGGATTCTATCAGTTATCAGGAAGAACTG 548886
                              -i   v               i--   -----i   v     i   i
C rnd-5_family-        523 TGG-GGGGTTCAGGGAGAGGCTGGG--CTA-----CATCTGGAAGGACTA 482

  scaffold61|si     548887 -ATCTGCAGA-GAGGTCTGCAGAAATTCCTCTGCAAAGGCGTCAACTATG 548934
                           -        i- i  v    iv   iv    v           i  ----
C rnd-5_family-        481 CATCTGCAGGTGGGGGCTGCGCAAACGCCTCGGCAAAGGCGTCGAC---- 436

  scaffold61|si     548935 ATACTACTAGTGGCAGTTGTTGTGTTTGTTGTTGTTATTGTGGCTGATGT 548984
                           -    i vv i   ---------------------------   i vv i
C rnd-5_family-        435 -TACTGCGTGCGGC---------------------------GGCCGCGGC 414

  scaffold61|si     548985 AGGCTCTGCTTCAGTGGTTTGTCGTGAATGTGATAAATTGA-TTTTTATG 549033
                           i  i    i v i i  v i   i   v   vv v      -        
C rnd-5_family-        413 GGGTTCTGTTGCGGCGGGTCGTCATGATTGTTTTTAATTGATTTTTTATG 364

  scaffold61|si     549034 GTGTTGTGG 549042
                           v    v   
C rnd-5_family-        363 TTGTTCTGG 355

Matrix = 20p45g.matrix
Kimura (with divCpGMod) = 23.18
Transitions / transversions = 1.74 (47/27)
Gap_init rate = 0.15 (51 / 345), avg. gap size = 1.14 (58 / 51)


1177 23.95 1.94 0.32 scaffold61|size850897 549073 549382 (299930) rnd-5_family-3167#Unknown 1 315 (0) m_b808s001i85 167142

  scaffold61|si     549073 GTATAACCAAAATACTGTGAAACTGGTCTTTT-GACATGAAGAGTTGTTT 549121
                                                  i        -     i    i i   i
  rnd-5_family-          1 GTATAACCAAAATACTGTGAAACCGGTCTTTTTGACATAAAGAATCGTTC 50

  scaffold61|si     549122 GGTAAAAATGGCATTTGATATTTTTTGAG--AATGAGAA--AAAATGTAT 549167
                           v v       i iv    v v    v v --  ii i  --v  vv    
  rnd-5_family-         51 TGAAAAAATGACGATTGAAAATTTTGGCGCCAACAAAAATGCAACGGTAT 100

  scaffold61|si     549168 CATATGCATACACATACTAGTTCCATCCACAACACAACTTTGACTTAGCC 549217
                            v  i i vvi i           iiv  v      v  i     i i v
  rnd-5_family-        101 CTTACGTAGCTATATACTAGTTCCGCACAGAACACATCTCTGACTCAACG 150

  scaffold61|si     549218 CGCACATCTATACTTTGAATTGCTAATAACTCTGCAAACAGCTACATTTA 549267
                            i      ii      i   i  i ?     -   i   ii  ii   v 
  rnd-5_family-        151 CACACATCCGTACTTTAAATCGCCANTAACT-TGCGAACGACTGTATTAA 199

  scaffold61|si     549268 GCATAAAACAACTACATCAATGGAAAGTGCCCCAAAAGAGTTTTTCCTTC 549317
                                  vv vv               i  i v       i     v  v
  rnd-5_family-        200 GCATAAATAATATACATCAATGGAAAGCGCTCGAAAAGAGCTTTTCATTG 249

  scaffold61|si     549318 CTATATAAAAGTGTTAATGACAAAAAA-GGCGTGAAATCTAATTTCACTG 549366
                           v i    v v  i v  v i v     -    i      iii      v 
  rnd-5_family-        250 ATGTATACATGTATAAAGGGCCAAAAATGGCGCGAAATCCGGTTTCACAG 299

  scaffold61|si     549367 AATTTTGGTTATACAG 549382
                           v    i    ?     
  rnd-5_family-        300 TATTTCGGTTNTACAG 315

Matrix = 20p45g.matrix
Kimura (with divCpGMod) = 23.68
Transitions / transversions = 1.24 (41/33)
Gap_init rate = 0.02 (5 / 309), avg. gap size = 1.40 (7 / 5)


308 25.96 2.82 5.04 scaffold61|size850897 549558 549699 (299613) rnd-5_family-845#Unknown 143 281 (103) m_b808s001i86 167143

  scaffold61|si     549558 CCCATAAAGCTTGTGGAATTTTTTTGGTGATGGACAGACGG--CTCCATC 549605
                              v v   i     v ---       -  iv       i -- v     
  rnd-5_family-        143 CCCTTCAAGTTTGTGTA---TTTTTGG-GACTGACAGACAGAACACCATC 188

  scaffold61|si     549606 TTATTCAGTTAGCCTATTTTTTGTGGAGATTTCCACGCTACGAACCTACA 549655
                                iv      vv  iv?v      ivv       ii i ---  v  
  rnd-5_family-        189 TTATTTTGTTAGCAAATCANATGTGGAATGTTCCACGTCATG---CTCCA 235

  scaffold61|si     549656 ATT--GTGTAAGAAAAACTATAAGATTATCATCGTAGAGGACTATG 549699
                           v  --   v     vi  v  v v     i  ivi?    iv    
  rnd-5_family-        236 CTTGAGTGGAAGAATGACGATCATATTATTATTTCNGAGGGGTATG 281

Matrix = 20p45g.matrix
Kimura (with divCpGMod) = 32.46
Transitions / transversions = 0.67 (14/21)
Gap_init rate = 0.06 (9 / 141), avg. gap size = 1.22 (11 / 9)


348 25.27 0.00 1.05 scaffold61|size850897 549590 549685 (299627) C rnd-1_family-1148#Unknown (0) 155 61 m_b808s001i87 167144

  scaffold61|si     549590 GACAGACGGCTCCATCTTATTCAGTTAGCCTATTTTTTGTGGAGATTTCC 549639
                                v   vii i v     iv      vvv        i  i      
C rnd-1_family-        155 GACAGTCGGACTCGTGTTATTTTGTTAGCAATTTTTTTGTAGAAATTTCC 106

  scaffold61|si     549640 ACGCTACGAACCTACAATTGTGTAAGAAAAACTATAAGATTATCAT 549685
                               ? - ivi i   v    iv           iiv  v      
C rnd-1_family-        105 ACGCNA-GGTTCCACATTTGTAGAAGAAAAACTACGCGAGTATCAT 61

Matrix = 20p45g.matrix
Kimura (with divCpGMod) = 28.34
Transitions / transversions = 1.00 (12/12)
Gap_init rate = 0.01 (1 / 95), avg. gap size = 1.00 (1 / 1)


308 25.96 2.82 5.04 scaffold61|size850897 549558 549699 (299613) rnd-5_family-845#Unknown 143 281 (103) m_b808s001i86 167143

  scaffold61|si     549558 CCCATAAAGCTTGTGGAATTTTTTTGGTGATGGACAGACGG--CTCCATC 549605
                              v v   i     v ---       -  iv       i -- v     
  rnd-5_family-        143 CCCTTCAAGTTTGTGTA---TTTTTGG-GACTGACAGACAGAACACCATC 188

  scaffold61|si     549606 TTATTCAGTTAGCCTATTTTTTGTGGAGATTTCCACGCTACGAACCTACA 549655
                                iv      vv  iv?v      ivv       ii i ---  v  
  rnd-5_family-        189 TTATTTTGTTAGCAAATCANATGTGGAATGTTCCACGTCATG---CTCCA 235

  scaffold61|si     549656 ATT--GTGTAAGAAAAACTATAAGATTATCATCGTAGAGGACTATG 549699
                           v  --   v     vi  v  v v     i  ivi?    iv    
  rnd-5_family-        236 CTTGAGTGGAAGAATGACGATCATATTATTATTTCNGAGGGGTATG 281

Matrix = 20p45g.matrix
Kimura (with divCpGMod) = 32.46
Transitions / transversions = 0.67 (14/21)
Gap_init rate = 0.06 (9 / 141), avg. gap size = 1.22 (11 / 9)


356 22.23 0.00 1.11 scaffold61|size850897 549692 549782 (299530) C rnd-5_family-2402#Unknown (1280) 90 1 m_b808s001i88 167141

  scaffold61|si     549692 GGACTATGGTATTAGCTAGTCATAGGTGAGTAGTATGAGGAAATCACGAG 549741
                            i  v   i    vv    vvi  vi     vii  iv ii        i
C rnd-5_family-         90 GAACGATGATATTCTCTAGAGGTACATGAGTTACATATGAGAATCACGAA 41

  scaffold61|si     549742 TTAAAAAATTAATTCTCATGTTGTGGAATTTTCGGAGTAAT 549782
                            -                 v            i        
C rnd-5_family-         40 T-AAAAAATTAATTCTCATCTTGTGGAATTTTTGGAGTAAT 1

Matrix = 20p45g.matrix
Kimura (with divCpGMod) = 26.69
Transitions / transversions = 1.22 (11/9)
Gap_init rate = 0.01 (1 / 90), avg. gap size = 1.00 (1 / 1)


492 13.33 1.11 0.00 scaffold61|size850897 549786 549875 (299437) rnd-1_family-52#Unknown 73 163 (24) m_b808s001i89 167145

  scaffold61|si     549786 ATGATTAATTTTTTGT-TTGACGTACATGGGTAGTCATGATGTTTTGATG 549834
                             i          i v-                     v          v
  rnd-1_family-         73 ATAATTAATTTTTCGGGTTGACGTACATGGGTAGTCATCATGTTTTGATC 122

  scaffold61|si     549835 TTTGCCTACCTTAAAATTTGTATCTTATTTCTAAAATGGGC 549875
                            i  ii      v   v  i           v         
  rnd-1_family-        123 TCTGTTTACCTTTAAAATTATATCTTATTTCAAAAATGGGC 163

Matrix = 20p45g.matrix
Kimura (with divCpGMod) = 13.50
Transitions / transversions = 1.00 (6/6)
Gap_init rate = 0.01 (1 / 89), avg. gap size = 1.00 (1 / 1)


346 25.01 0.85 1.71 scaffold61|size850897 549875 549992 (299320) rnd-1_family-26#Unknown 208 324 (0) m_b808s001i90 167146

  scaffold61|si     549875 CATTAACCAATTATTGTTGACAAAGCACCTTATATT-AAACCTAATACTT 549923
                               v  v v v vi  v     iv   i    v  -       vv    
  rnd-1_family-        208 CATTTACAACTAAGCGTAGACAAGCCACTTTATTTTTAAACCTACGACTT 257

  scaffold61|si     549924 CCTCTGTTTCACCAATTTTTCTTCTATCTAGCTCGTTGCAAAAACAATAT 549973
                                     vv i v  viv    i         i i     --   v 
  rnd-1_family-        258 CCTCTGTTTCTACGAATTGCATTCTGTCTAGCTCGCTACAAAA--AATCT 305

  scaffold61|si     549974 TGCAGTGACAGCTTGAAAT 549992
                                i i v   v v   
  rnd-1_family-        306 TGCAGCGGCTGCTAGTAAT 324

Matrix = 20p45g.matrix
Kimura (with divCpGMod) = 27.02
Transitions / transversions = 0.53 (10/19)
Gap_init rate = 0.03 (3 / 117), avg. gap size = 1.00 (3 / 3)

472 15.22 1.06 2.15 scaffold61|size850897 549893 549986 (299326) rnd-1_family-60#Unknown 12 104 (5) m_b808s001i91 167146

  scaffold61|si     549893 GACAAAGCACCTTATATT-AAACCTAATACTTCCTCTGTTTCACCAATTT 549941
                                iv        v  -       ?               ?v i v  
  rnd-1_family-         12 GACAAGCCACCTTATTTTTAAACCTANTACTTCCTCTGTTTCNACGAATT 61

  scaffold61|si     549942 TTCTTCTATCTAGCTCGTTGCAAAAACAATATTGCAGTGACAGCT 549986
                            iv    i         i       --   v      i i v   
  rnd-1_family-         62 TCATTCTGTCTAGCTCGCTGCAAAA--AATCTTGCAGCGGCTGCT 104

Matrix = 20p45g.matrix
Kimura (with divCpGMod) = 14.97
Transitions / transversions = 1.00 (7/7)
Gap_init rate = 0.03 (3 / 93), avg. gap size = 1.00 (3 / 3)


829 12.50 3.27 0.64 scaffold61|size850897 549967 550119 (299193) rnd-1_family-1158#Unknown 14 170 (0) m_b808s001i92 167147

  scaffold61|si     549967 ACAATATTGCAGTGACAGCTTGA---AATGTGTTTTTAAAGTAAATTTGT 550013
                               v   v    vi v -    --- i              v       
  rnd-1_family-         14 ACAAAATTTCAGTTGCTG-TTGACTTAGTGTGTTTTTAAAGTTAATTTGT 62

  scaffold61|si     550014 GG-CTTATTTACACTATACTCTTTGACAATGGCTAGAAGTCATAACCACT 550062
                             -      i       i   v i ? i  ?   v           i   
  rnd-1_family-         63 GGGCTTATTCACACTATGCTCGTCGNCGATNGCTCGAAGTCATAACTACT 112

  scaffold61|si     550063 TAAGGAATATATGACACTCCCTCT-TTAAATTATGACTGCCATAATTTTC 550111
                                  ?   i         v  - v   v          i        
  rnd-1_family-        113 TAAGGAANATACGACACTCCCACTGTGAAAGTATGACTGCCGTAATTTTC 162

  scaffold61|si     550112 CTACAATA 550119
                                   
  rnd-1_family-        163 CTACAATA 170

Matrix = 20p45g.matrix
Kimura (with divCpGMod) = 11.12
Transitions / transversions = 0.90 (9/10)
Gap_init rate = 0.03 (4 / 152), avg. gap size = 1.50 (6 / 4)


349 13.33 15.00 0.00 scaffold61|size850897 550123 550182 (299130) genome_2_15377#DNA 1 69 (550) m_b808s001i93 167148

  scaffold61|si     550123 GCTGGATCCCATTTGAGTACCATCCCAGTTCTAGAACTGGACC------- 550165
                            i           v i i   i                    v-------
  genome_2_1537          1 GTTGGATCCCATTAGGGCACCGTCCCAGTTCTAGAACTGGACAAAAAATT 50

  scaffold61|si     550166 --TTCAGTTCTAGAGCTGG 550182
                           -- i          i    
  genome_2_1537         51 CGTCCAGTTCTAGAACTGG 69

Matrix = 20p45g.matrix
Kimura (with divCpGMod) = 13.09
Transitions / transversions = 3.00 (6/2)
Gap_init rate = 0.03 (2 / 59), avg. gap size = 4.50 (9 / 2)


389 25.38 4.33 16.43 scaffold61|size850897 550139 550369 (298943) C genome_12_10956#DNA (161) 653 447 m_b808s001i94 167149

  scaffold61|si     550139 GTACCATCCCAGTTCTAGAACTGGACCTTCAGTTCTAGAGCTGGGTCCAT 550188
                                --                 i vii          i     -----
C genome_12_109        653 GTACC--CCCAGTTCTAGAACTGGGCGCCCAGTTCTAGAACTGGG----- 611

  scaffold61|si     550189 GATCAAACTCAACTGCTAGAACTGGGTCTAAGGCTCAAATCCCCATTGCA 550238
                           ---- i i  -- --   v   ------------------        ii
C genome_12_109        610 ----AGATTC--C--CTATAAC------------------CCCCATTGTG 587

  scaffold61|si     550239 GCGCCTGTCCCATCGGGGAACCAGTGCCTGAATTGGGATCATCAATTAC- 550287
                             i  v i    vi i  v         vv   v  vi  -i      v-
C genome_12_109        586 GCACCGGCCCCAATGAGGCACCAGTGCCACAATGGGCGTC-CCAATTAAG 538

  scaffold61|si     550288 ---------CCATAAGGGGACGATCAAATTGTCCCCATTTTGGAACTACT 550328
                           ---------  vi  v   v v  ivvv           vv  vv     
C genome_12_109        537 GCACTAGTGCCTCAATGGGTCTATTTCCTTGTCCCCATTGAGGCTCTACT 488

  scaffold61|si     550329 ATTGTTTGTAGTTGTGATAGTGCTCAATTGGGGATTGCGCT 550369
                            vv  viv    v v v        v v        vi   
C genome_12_109        487 AAAGTACTTAGTAGAGTTAGTGCTCCAATGGGGATTTTGCT 447

Matrix = 20p45g.matrix
Kimura (with divCpGMod) = 29.54
Transitions / transversions = 0.58 (18/31)
Gap_init rate = 0.16 (36 / 230), avg. gap size = 1.22 (44 / 36)

991 14.63 19.51 0.00 scaffold61|size850897 550146 550350 (298962) C genome_2_15377#DNA (110) 509 265 m_b808s001i95 167149

  scaffold61|si     550146 CCCAGTTCTAGAACTGGAC-CTTCAGTTCTAGAGCTGGGTCCATGATCAA 550194
                                              - ii          i     v  i    v  
C genome_2_1537        509 CCCAGTTCTAGAACTGGACACCCCAGTTCTAGAACTGGGACCGTGATAAA 460

  scaffold61|si     550195 ACTC---------AACTG-----------CTAGAACTGGGTCTAAGGCTC 550224
                            i  ---------     -----------           v  i v    
C genome_2_1537        459 ATTCCAGTTCTAGAACTGGGCGCCCAGTTCTAGAACTGGGACTGATGCTC 410

  scaffold61|si     550225 AAATCCCCATTGCAGCGCCTGTCCCATCGGGGAACCAGTGCCTGAATTGG 550274
                                       vi  i  v       i    v          v   i  
C genome_2_1537        409 AAATCCCCATTGGGGCACCAGTCCCATTGGGGCACCAGTGCCTTAATCGG 360

  scaffold61|si     550275 GATCATCAATTA--CCCA-----------------TAAGGGGACGATCAA 550305
                             iv i i    --    -----------------   v   i    v  
C genome_2_1537        359 GACGACCGATTAGTCCCATCGGGGCACTGGTGCCCTAATGGGGCGATGAA 310

  scaffold61|si     550306 ATTGTCCCCATTTTGGAACTACTATTGTTTGTAGTTGTGATAGTG 550350
                            v              v           vi            v  
C genome_2_1537        309 AATGTCCCCATTTTGGCACTACTATTGTACGTAGTTGTGATACTG 265

Matrix = 20p45g.matrix
Kimura (with divCpGMod) = 13.61
Transitions / transversions = 1.00 (15/15)
Gap_init rate = 0.02 (5 / 204), avg. gap size = 8.00 (40 / 5)

431 19.48 0.00 0.00 scaffold61|size850897 550374 550450 (298862) C genome_2_15377#DNA (428) 191 115 m_b808s001i96 167149

  scaffold61|si     550374 ACCTAATGACTTACCTTGGAAAATTTGACGTAGTAATTATCACTACCTCG 550423
                                  i iv     i i          i           v        
C genome_2_1537        191 ACCTAATAATGTACCTCGAAAAATTTGACATAGTAATTATCCCTACCTCG 142

  scaffold61|si     550424 ATCAGAAGGGATCATCATCAGGGAACC 550450
                                  vv    vi i ii   v   
C genome_2_1537        141 ATCAGAATTGATCCCCGTTGGGGCACC 115

Matrix = 20p45g.matrix
Kimura (with divCpGMod) = 19.63
Transitions / transversions = 1.50 (9/6)
Gap_init rate = 0.00 (0 / 76), avg. gap size = 0.0 (0 / 0)


767 22.91 10.26 6.05 scaffold61|size850897 550451 550752 (298560) C rnd-1_family-624#Unknown (2) 319 6 m_b808s001i97 167150

  scaffold61|si     550451 TCAAGTACTTCGTCCTGGAC-TTGGTTCTTGCTTGACTCACCC-ATGAGC 550498
                                 i iv  iv      -            i     i   - i    
C rnd-1_family-        319 TCAAGTGCCGCGCACTGGACCTTGGTTCTTGCTCGACTCGCCCCACGAGC 270

  scaffold61|si     550499 AATGGATACAAGG----TGTCCAAGTGGTCTAC--ACTACT--------- 550533
                             i       vii----   ivi ivvi  -  --      ---------
C rnd-1_family-        269 AACGGATACACAAACATTGTTGGAAACATC-ACTGACTACTAGANACGGA 221

  scaffold61|si     550534 GGGACAGTA-AGTTATGTGTGGTGCCAAAG-ACGTGCAGATTTTAGATTG 550581
                               i   i-    i  v -         i-  v   i     - v i  
C rnd-1_family-        220 GGGATAGTGTAGTTGTGGG-GGTGCCAAAACACTTGCGGATTT-ATACTG 173

  scaffold61|si     550582 TGTTGCTTGTCAAAAATACTCAAGCCCCAATGACTCAAAAGTCACCTAC- 550630
                           v   v--------    v i          v     vvv    i  i i-
C rnd-1_family-        172 GGTTT--------AAATCCCCAAGCCCCAAAGACTCTCCAGTCGCCCATT 131

  scaffold61|si     550631 CAGGTGT------TTGTG----CACAAGGAGAGCAGGGTTTGGG-CCTAG 550669
                            iv    ------   i ----    v  i i   ---      - i i 
C rnd-1_family-        130 CGTGTGTACCGTCTTGCGTGCACACACGGGGGGCA---TTTGGGACTTGG 84

  scaffold61|si     550670 CAAGATGCCCACCCCACGAGCACGAGGATCTGGCAGGATGCTGTATTAGG 550719
                            i ii     v    ----- i      v i       i       i   
C rnd-1_family-         83 CGAAGTGCCCCCCCC-----CGCGAGGAGCCGGCAGGACGCTGTATCAGG 39

  scaffold61|si     550720 CAGGCTGACATGGATCCACGCGCACACAAAAAC 550752
                            i     ? vi  viv v   i        v  
C rnd-1_family-         38 CGGGCTGNCCCGGCCGCTCGCACACACAAATAC 6

Matrix = 20p45g.matrix
Kimura (with divCpGMod) = 20.63
Transitions / transversions = 1.60 (40/25)
Gap_init rate = 0.10 (30 / 301), avg. gap size = 1.67 (50 / 30)


7605 29.54 2.10 3.20 scaffold61|size850897 551013 554296 (295016) C rnd-5_family-429#Unknown (879) 6666 3418 m_b808s001i98 167151

  scaffold61|si     551013 TATGCGGCAGGAGCAGACAC-ATTAGTGGAATAAGGTGAATTCACCAAGT 551061
                                v  v vv  v  v  -i  v i  vi     i v  vv  -i  i
C rnd-5_family-       6666 TATGCTGCCGCCGCCGAGACTGTTCGCGGTGTAAGGCGCATGGAC-GAGC 6618

  scaffold61|si     551062 T--TTTGTAACATCCGTAAATGCCCCTCCCGCAACACTGACAAACCCAAA 551109
                            --  i  i  i     iv v  i  v  v  i  ii ?  i        
C rnd-5_family-       6617 TCGTTCGTGACGTCCGTGTAGGCTCCGCCGGCGACGTTNACGAACCCAAA 6568

  scaffold61|si     551110 CTTGGACCGCATTTTTGTGGACAGGCCCGCCAAAAAGCATGCAAGCTCCT 551159
                           i  vvv?           ?    v?     vi i     v  v  i    
C rnd-5_family-       6567 TTTCTTNCGCATTTTTGTNGACATNCCCGCGGAGAAGCAGGCTAGTTCCT 6518

  scaffold61|si     551160 CCCTTATATATTCCATGAACGTTGCACTGCACCATCGACTCATCTTCTGA 551209
                              vv  i              v  i    i   i  ? i   i  -  ?
C rnd-5_family-       6517 CCCGGATGTATTCCATGAACGTGGCGCTGCGCCACCGNCCCATTTT-TGN 6469

  scaffold61|si     551210 AATTCCATCTCCAAAAATCCGAGAGAGATAGGGCATTTGCACCCCTGCTC 551259
                            v      i  v iv ii    v     i i   i     -  i i   v
C rnd-5_family-       6468 ATTTCCATTTCGAGTAGCCCGACAGAGACAAGGCGTTTGC-CCTCCGCTG 6420

  scaffold61|si     551260 CACAACGAGTGTGTATTAATGCGCTCAATAGGCGCAGGTGTGCCCTTTGC 551309
                            i  i   i  i  i  i     ii  i i  -------  v     ?  
C rnd-5_family-       6419 CGCAGCGAATGCGTGTTGATGCGTCCAGTGGG-------GTTCCCTTNGC 6377

  scaffold61|si     551310 TGATGGATAGTCCAA--TGCCTCTGCCATCCACTTGAGCGCTTCCTGTAT 551357
                           ivvv           --    v v   ---  i     v  v   i -  
C rnd-5_family-       6376 CCCGGGATAGTCCAAAGTGCCGCGGCC---CATTTGAGGGCATCCCG-AT 6331

  scaffold61|si     551358 GTTTTTATCCATCACATCAAAATGCCAAACCTCTACAAAATCTGCGGACA 551407
                                 i   i v ii   viii  iviv v  v  i    vv  v  v 
C rnd-5_family-       6330 GTTTTTGTCCGTGATGTCACGGCGCTTGCCGTCAACGAAATAGGCTGAGA 6281

  scaffold61|si     551408 ACAATGTAGTGGGATTACTTGAGTCGTGATCCCGCATGTGGAGGAAATGA 551457
                           iv  ?  v v vv  --  vvi i i vi  i  v        --- i v
C rnd-5_family-       6280 GAAANGTCGAGCCAT--CTGTGGCCATCGTCTCGAATGTGGAG---ACGT 6236

  scaffold61|si     551458 TGTGCCAGAGC-CTTG-ACGGGGAAAAATTAATCATCACTGTTAGCTTCA 551505
                           ii v    v  - ?i -  ?  iv i  v     i  v ii  v  i  i
C rnd-5_family-       6235 CATCCCAGTGCACNCGCACNGGACAGAAATAATCGTCCCCATTTGCCTCG 6186

  scaffold61|si     551506 TGGGGAATACAGACTCCTTTCCACCCGTT-TTCTGGTTGTCGAGCTTTAA 551554
                              v i        v  i    i      -     i  i  v ii    i
C rnd-5_family-       6185 TGGTGGATACAGACACCCTTCCGCCCGTTCTTCTGATTATCCAATTTTAG 6136

  scaffold61|si     551555 TGTTGATCCATCTGTGGACAGGATGGCCCATGTTGGCACCTGAAGGC-TG 551603
                              v vv     i iv    ii  i     i vi  ii  ---  v -i 
C rnd-5_family-       6135 TGTGGCGCCATCCGCCGACAAAATAGCCCACGGCGGTGCC---AGCCGCG 6089

  scaffold61|si     551604 AGTTGCTGCAGCCAGCCCGCCTGGTCCTTGTGGAAAAAGGTGACGTCGCC 551653
                                ii v  v iv   vvi vi  ii vi i              v i
C rnd-5_family-       6088 AGTTGTCGGAGGCGCCCCTGTTCATCTCTCCGAAAAAAGGTGACGTCCCT 6039

  scaffold61|si     551654 AAGGCGGAATCGAGTCATCTGCTTAGATTCCTGGCCAGCGCAT-TTGATG 551702
                           v v   ?   i v  ii i  i  i?v   v v  --   v i-  v  v
C rnd-5_family-       6038 CATGCGNAATTGCGTTGTTTGTTTGNTTTCGTCGC--GCGAACCTTTATC 5991

  scaffold61|si     551703 GTATACTCACCAATGCGGAGCAAGTAATAAAGCACAATGAGCGTCCAATC 551752
                             i  i     i iv     v i   i  i ivi    v iv        
C rnd-5_family-       5990 GTGTATTCACCGACCCGGAGGAGGTAGTAGAAGGCAATCAAGGTCCAATC 5941

  scaffold61|si     551753 CCCAACCGCCTGAACCAATTTGGAAGCACCGGCTTGCCTGC-CCACCTCG 551801
                           i         i i  i i  i   v     v vvi  --  -  iivv  
C rnd-5_family-       5940 TCCAACCGCCCGGACTAGTTCGGACGCACCCGGACGC--GCTCCGTGGCG 5893

  scaffold61|si     551802 GCTAGGAACTCAGGCACATTGACATCCATCAGAAGTTGTTTCAGTGTCGC 551851
                             v  ?vi   i  ?  i i ivv    i i i     i   iv     v
C rnd-5_family-       5892 GCGAGNTGCTCGGGNACGTCGGACTCCACCGGGAGTTGCTTCGTTGTCGG 5843

  scaffold61|si     551852 ATGATACTCCTTACGCCAGCCTTCGAGAGTCTGTGTCAGCTGGGGCAGGA 551901
                           vv i vvv    v     v  ?   v v  ?   ii   i  v  i    
C rnd-5_family-       5842 TGGGTCGGCCTTTCGCCATCCNTCGTGCGTNTGTACCAGTTGCGGTAGGA 5793

  scaffold61|si     551902 GG--CTTGTCTAGTTCTCAAGTTTGGTGGGGTTTACCCCGCGCTCCATGG 551949
                            i--    ---     v viii  v  ?        vi v          
C rnd-5_family-       5792 GATCCTTG---AGTTCGCCGACTTTGTNGGGTTTACGTCTCGCTCCATGG 5746

  scaffold61|si     551950 CGATTGACTGGTCAATGACCATGACAGCCTTACTGACCATTCCAGCAGTA 551999
                               i v    i   i i  i   iv            i v    ?v ii
C rnd-5_family-       5745 CGATCGTCTGGCCAACGGCCGTGATCGCCTTACTGACCGTGCCAGNCGCG 5696

  scaffold61|si     552000 ACCTGTTTCTTTCAACCAAAGTATCCACTCCGGACTCGTGCGGTGAAACC 552049
                             i     ii?  i    v    v     i      ?    i ii  v  
C rnd-5_family-       5695 ACTTGTTTTCNTCGACCATAGTAGCCACTTCGGACTNGTGCAGCAAATCC 5646

  scaffold61|si     552050 GGTGAGGAATCCGATTGTGTCATGGAATGGGGTTTTCGAAAGAAAAGGGT 552099
                           v       ii vv ii?  vii     ? i  iv i      iv    v 
C rnd-5_family-       5645 TGTGAGGAGCCGCACCNTGGTGTGGAANGAGGCATCCGAAAGGTAAGGCT 5596

  scaffold61|si     552100 CCACTCCCACAGCTGAGCAGTAGGTAACCGAATGGTTTCAATACAGCGCC 552149
                             ?          ivv  ?i    iiii v     ivi  i  i v v  
C rnd-5_family-       5595 CCNCTCCCACAGCCCTGCNATAGGCGGTCCAATGGCGCCAGTATACCTCC 5546

  scaffold61|si     552150 CGGTTGTGGGTAGTTGCCTCCACTCCTCCATGGTAGAATCCGTTGTCCAC 552199
                             i  vi       i   v      i  ? vv v    v    ii   i 
C rnd-5_family-       5545 CGATTTCGGGTAGTCGCCGCCACTCTTCNAGCGAAGAAGCCGTCATCCGC 5496

  scaffold61|si     552200 AGCACAGAAATCGTGCACATACAAATGTCAAAGGAAAGGCGGTATACGCT 552249
                                i      ii  i    v vi  v i      i             
C rnd-5_family-       5495 AGCACGGAAATCACGCGCATAGACGTGGCGAAGGAAGGGCGGTATACGCT 5446

  scaffold61|si     552250 CCAAGATTTTTGTTCTGGAAGTGGGAAGTAGGCATTAAACAAAGAAAGTA 552299
                              i  viii  v i   i  v v   iv i v  i   ? iiviiv ? 
C rnd-5_family-       5445 CCAGGAGCCCTGGTTTGGGAGGGCGAAAGAAGAATCAAANAGGCGGCGNA 5396

  scaffold61|si     552300 GGTCAGCGTCACTTCTTCAGAACCAGTTAGGTTCGCTGTCCCAAGAACTA 552349
                                 ii   vv? vv  ivi   v  i  i  i   i    v  i vv
C rnd-5_family-       5395 GGTCAGTATCAGANCGACAATGCCATTTGGGCTCACTGCCCCACGAGCGC 5346

  scaffold61|si     552350 GACGGAATATCAGTCATCGTATTTTTCACACCCCGCTTTATGTAGAGAGT 552399
                                ?  i  ?     ? - v  i v   v  v  vv i  i? v ivv
C rnd-5_family-       5345 GACGGNATGTCNGTCATNG-AGTTCTGACAGCCAGCAATGTGCNGTGGTG 5297

  scaffold61|si     552400 TTAGCGGTGAGGCCC-CGCGGCATTTCAAATGCAAGGCCAATGTCCAAAG 552448
                            i     i  vi   -v i?  - i   i i   iv  v iv iv i?  
C rnd-5_family-       5296 TCAGCGGCGACACCCGGGTNGC-TCTCAGACGCAGTGCGAGGGCGCGNAG 5248

  scaffold61|si     552449 AAGTTGTGCTGCCACCAAGGAGCATCTCAAAGCTAAGCGCCCAACCCAAC 552498
                           i  i     i     vivv  v ?ii  i ?  ? iv   ?ii       
C rnd-5_family-       5247 GAGCTGTGCCGCCACAGTCGACCNCTTCGANGCNAGCCGCNTGACCCAAC 5198

  scaffold61|si     552499 TGACTGTTGGGCTGTTATCACTGAACAGCGCAACATGGCAACCCAATTGG 552548
                               ?  ?        ?  i     ?     i  i    v   i  ?i v
C rnd-5_family-       5197 TGACNGTNGGGCTGTTNTCGCTGAANAGCGCGACGTGGCTACCTAANCGT 5148

  scaffold61|si     552549 AGTTGACACACATCCTCCATGGCTAGCCACAAGAGGAGGAGCCTGGCTAT 552598
                             ? vi  v     i   i vi i i   i iv  ?  ?  v i   i  
C rnd-5_family-       5147 AGNTTGCAGACATCTTCCGTTACCAACCATAGCAGNAGNAGGCCGGCCAT 5098

  scaffold61|si     552599 CTTGAGATCTGAGTTTGTCAGG-TGTCCGGACGGGTTGTCCACAC-TATT 552646
                             iv  i  i  i     v   -i ?  vvii     ?  v -  - i  
C rnd-5_family-       5097 CTCCAGGTCCGAATTTGTGAGGCCGNCCCCGTGGGTTNTCGA-ACGTGTT 5049

  scaffold61|si     552647 GA----CGGCA-----GTCTTCACATCCGGCAGCCATTCCACGCTAAAAC 552687
                             ---- ? ? -----     v i - v   i    i     - iii   
C rnd-5_family-       5048 GATNTNCNGNACTGACGTCTTGATA-CAGGCGGCCACTCCAC-CCGGAAC 5001

  scaffold61|si     552688 G-TGTGGGGTTGCATGCTAGTTTC-TCTCTGATAATCACTCCGCCAACCC 552735
                           i-?  v  vv    ?  iiv   i-    iv ii iv ii     ?  v 
C rnd-5_family-       5000 ACNGTCGGTGTGCANGCCGCTTTTGTCTCCCACGACGATCCCGCCNACGC 4951

  scaffold61|si     552736 CATGTTTTGATGCATCCTTTATCCCCACAAAATTGGGCCAGG-CCATAAC 552784
                            i   ? i  v     i  v i   v       iv     vi-  i v  
C rnd-5_family-       4950 CGTGTNTCGAGGCATCTTTGACCCCGACAAAATCCGGCCATACCCGTCAC 4901

  scaffold61|si     552785 AAGTTCATTGCAGGGAGTGGGGGCCAGTGTAGAATCAAGCAGGATGGTGC 552834
                           v     viv   v  v -  ?? iv  - iv  v  ?v ?  ? vv    
C rnd-5_family-       4900 CAGTTCTCGGCACGGTG-GGNNGTGAG-GCTGATTCNCGNAGNAGCGTGC 4853

  scaffold61|si     552835 ATATATCACTG-ATGGCCATGCTGAGAGGCCTGTTGCGATGGAGATAAAT 552883
                           ivvvi  -   - i   ivv  v   v  ii    v        i? v i
C rnd-5_family-       4852 GGCAGTC-CTGAACGGCTTGGCGGAGCGGTTTGTTTCGATGGAGGNACAC 4804

  scaffold61|si     552884 GCATGATGGGTGTTTCTGAAAGACCCGGTTGCATGGTGATAGTAGACCTT 552933
                           ?vvi i?  ?i   v ?v iiii  --         v ??  ?  v   i
C rnd-5_family-       4803 NACCGGNGGNCGTTGCNTAGGAGCC--GTTGCATGGGGNNAGNAGCCCTC 4756

  scaffold61|si     552934 TGCCGGCCGGTATTGCGAAGAACACATGTCAAATCTTCTGGAGC-ACCAA 552982
                            ?  v     v     viv   vi    i iv  i  i-- v  -  vi 
C rnd-5_family-       4755 TNCCCGCCGGGATTGCCGTGAAGGCATGCCGCATTTTT--GCGCGACGGA 4708

  scaffold61|si     552983 TTCAAATTGGTCAAAGGGGATGCCCACCTGTGTTGCGCGACTCGCCCGCA 553032
                              i  i vvv i  v v       i vi   ?iv   --  i  v    
C rnd-5_family-       4707 TTCGAACTCTGCGAATGCGATGCCCGCGCGTGNCTCGC--CTTGCGCGCA 4660

  scaffold61|si     553033 GCCATTGGTGTAGCATGTTCAGAAGGGTTTCCTGTTTTGACGCCTCCAAC 553082
                                 vi  ?  v  vviv  v   iv?  ii    ? iiv?i  v   
C rnd-5_family-       4659 GCCATTTATGNAGGATCGCGAGCAGGAANTCTCGTTTNGGTTNTTCGAAC 4610

  scaffold61|si     553083 CAAAGCGT--TTTTGG-CTCCCTATCAAACGTGAAGCCAAGGATGTCCT- 553128
                             iv  i -- i   v-   v ii  i  ??    ?  v  v ?   i -
C rnd-5_family-       4609 CAGTGCATGGTCTTGTCCTCGCCGTCGAANNTGAANCCCAGCANGTCTTT 4560

  scaffold61|si     553129 ---GATG-TCCATCACCAGCATCCAAGTGCCCTCCACCTTTTGGAGCTTC 553174
                           ---  v -     ------ i   --  --- v    --vi    v   i
C rnd-5_family-       4559 GCGGAGGCTCCAT------CGTCC--GT---CGCCAC--GCTGGATCTTT 4523

  scaffold61|si     553175 TTGTACAAGATGGGGTCACCGTCATTGTTGGGGTGCGCTGGGAATACATT 553224
                              ? ?i    v  i  vi ?  i i  i vvi v         ?  i i
C rnd-5_family-       4522 TTGNANGAGATTGGATCCTCNTCGTCGTCGTCATTCGCTGGGAANACGTC 4473

  scaffold61|si     553225 GTGAATGCCATG-CATCACTGCATTTGCCGTGTGGTGGAGATGA--TCAT 553271
                           i     ?  -  -   v  ?  i- i  v i   v  ?  v  ?--  i 
C rnd-5_family-       4472 ATGAATNCC-TGTCATGACNGCG-TCGCAGCGTGCTGNAGCTGNTGTCGT 4425

  scaffold61|si     553272 GGGATCCCAGTC-TCGCCAGCCCAGTATAATTGTCCTCGTACAGCTCCAC 553320
                            i i--- i i - v  i iv iii?iv   i   vv    i vv  v  
C rnd-5_family-       4424 GAGG---CGGCCATGGCTAAGCTGANGAAATCGTCGACGTATACGTCGAC 4378

  scaffold61|si     553321 CATGCACCGTATAGGCTGTTGCAATGGGAAGCATGCTGTGGTAATGCATG 553370
                           v v i ? - i- i   -   ivvi v vv  i-  - -    ii vvi 
C rnd-5_family-       4377 GAAGTANC-TG-AAGCT-TTGTCCCGTGCCGCG-GC-G-GGTAGCGGCCG 4334

  scaffold61|si     553371 TGCCTCGTCGCTGTCCAAAGCCCAGTGG-ATGAAGTTGTTATCCGGAAGT 553419
                           i   v v          vv i  - i i- v   v     i  ?vvv  i
C rnd-5_family-       4333 CGCCGCCTCGCTGTCCATCGTCC-GCGATAAGAACTTGTTGTCNTCCAGC 4285

  scaffold61|si     553420 GACCCCAGTGGTGAGTCCATGTATTGATCTGCTACATC-CGCCCAGTCTC 553468
                             v    -i  i v?           vvii  i  i  -  i? v     
C rnd-5_family-       4284 GAGCCCA-CGGCGTNTCCATGTATTGCGTCGCCACGTCGCGTNCCGTCTC 4236

  scaffold61|si     553469 AGATGCCGCACAGAAATAAGGCTGGGATTCAATCGACCCCATCTGGAGTC 553518
                           v  v     i     i  ?  ?v v  i  ? i v ?     i  v----
C rnd-5_family-       4235 CGAGGCCGCGCAGAAGTANGGNGGCGACTCNACCCANCCCATTTGT---- 4190

  scaffold61|si     553519 TGAAGTGATGTAGGAACAACCAATTGAATGGGGTTGCTGC--TATTCAGG 553566
                           ---  i     ?  i  i    ii vi i   v i   v -- i  vv  
C rnd-5_family-       4189 ---AGCGATGTNGGGACGACCAGCTCGACGGGTTCGCTTCCGTGTTGCGG 4143

  scaffold61|si     553567 GAGGGGGGAACTTAGCAGAAGTTCCACTCCTGACCCTCCTCACAATTCAA 553616
                           v   -----  v  i           i  i ?v  i     i    i?  
C rnd-5_family-       4142 CAGG-----ACGTAACAGAAGTTCCATTCTTNCCCTTCCTCGCAATCNAA 4098

  scaffold61|si     553617 TCCCCAAAAGCCATCCTTGATGTCCCACTTTGCCATGAAAATACTGTTGC 553666
                           ? v   i  ?  i     ?  i  ?  i  v  v v   i --- v i  
C rnd-5_family-       4097 NCGCCAGAANCCGTCCTTNATATCNCATTTGGCAAGGAAGA---TTTCGC 4051

  scaffold61|si     553667 CGTCCTCATCTGCCTCTGCAAATGCATGCACAATGCAACTAAGGGTGTGC 553716
                               ?  v  v  i  v  i  i  i  i ii    ivvvi   ii    
C rnd-5_family-       4050 CGTCNTCCTCGGCTTCGGCGAACGCGTGTATGATGCGCGAGAGGACGTGC 4001

  scaffold61|si     553717 CCCAGCTGGTTGATAGAGCCTTGTGGTGCCTTTTTTAATGTTGAGTCATT 553766
                               v     i   i v   ii    v  iv i    vi  i  v  i  
C rnd-5_family-       4000 CCCATCTGGTCGATGGCGCCCCGTGGGGCTGTCTTTACCGTCGATTCGTT 3951

  scaffold61|si     553767 AACGGAGTCTGTCGGGAGGCCCTT------CAAGCGGATGACATAGGACA 553810
                           i  v  ------   v    vi  ------i i   v i vi   v    
C rnd-5_family-       3950 GACTGA------CGGTAGGCGTTTATGCTGTAGGCGCACGCTATACGACA 3907

  scaffold61|si     553811 GGTGAAGTATCGCCCTAAAACCCCACGACTTGTGTGGGATCATTGCAATG 553860
                              vv  v  i    v   ?  i v         ?  i     v  i  v
C rnd-5_family-       3906 GGTCCAGAATTGCCCGAAANCCTCTCGACTTGTGNGGAATCATGGCGATT 3857

  scaffold61|si     553861 GGTGAAATCTTCAACTCTTTAGGTGGGTTGTGCTTGACATCCTCCAAGCC 553910
                             i  v  i  i i?  iv?v  i    i  v     ii  v   v ? v
C rnd-5_family-       3856 GGCGATATTTTTAGNTCCGNCGGCGGGTCGTCCTTGATGTCGTCCCANCG 3807

  scaffold61|si     553911 AACCAAGTGGGCCTGTCGCTTTTGCACCTTTGCCAT-AGTTTCCGTCTGC 553959
                           v  v vvi v     --? i  i  vv    vi i -   i   vvvi  
C rnd-5_family-       3806 CACGATCCGCGCCTG--NCCTTCGCTACTTTCTCGTCAGTCTCCCGGCGC 3759

  scaffold61|si     553960 AACTGCTCGATTGCTTGAGGCTGCATC---GCCGAGGGATGTGCCCCTCT 554006
                            i   ?  vi i  i ---v   i i ---  v  v     v  i  ii 
C rnd-5_family-       3758 AGCTGNTCCGTCGCCT---CCTGTACCAGTGCAGACGGATGGGCTCCCTT 3712

  scaffold61|si     554007 CTTGACCGCTGCCTCCAGCTTGACCTGTGTCCACGACCGGCCCGTTTTTG 554056
                           v    ii  i  i    v  i v  i       vvv i v     v  ? 
C rnd-5_family-       3711 GTTGATTGCCGCTTCCATCTCGTCCCGTGTCCAATTCTGCCCCGTGTTNG 3662

  scaffold61|si     554057 TAGGGCAGCCCTTTGCAACATA--GGA-CAGAAGTGTCTGGACCACAGGG 554103
                           ii     ?     i iii i  --   -v     -?    --  i v  i
C rnd-5_family-       3661 CGGGGCANCCCTTCGTGGCGTATTGGAGGAGAAG-NTCTG--CCGCCGGA 3615

  scaffold61|si     554104 TGAAACAACGCAAGGTTGGT-GGGCCCATTTC--TC-----CATTGTAGA 554145
                              vi  i?  ?     v  -    v      --  ----- i    ? i
C rnd-5_family-       3614 TGATGCAGNGCNAGGTTTGTCGGGCACATTTCGTTCCGGAACGTTGTNGG 3565

  scaffold61|si     554146 GTGTGGGTTGTGCCCCGGGAAGGTGCTGTGAAGGTTCAGGTACGCTGTTG 554195
                           viviv v  ?   vv   ? ? i -   iv--v ii vv  -- v?? i 
C rnd-5_family-       3564 CCCCTGCTTNTGCGGCGGNANGAT-CTGCT--TGCCCTCGT--GGNNTCG 3520

  scaffold61|si     554196 CCAAAACAATACCTCCAGCTGGTTCTCCTGTTTTTCACT-TATTCTCTCT 554244
                              ?vi?i v?vi  ?v i     vv i   ivi  iv -ii?  i ?  
C rnd-5_family-       3519 CCANTGNGAGNGTTCNCGTTGGTTGGCTTGTCGCTCGATGCGNTCCCNCT 3470

  scaffold61|si     554245 TGTTCT-CATTTTGCAAATTGTCTTTTGTTGCTCCGGTCACCACGGAACC 554293
                               i -? vii - v v  v     i    i?     v   i v vv  
C rnd-5_family-       3469 TGTTTTGNAGCCT-CCATTTCTCTTTCGTTGTNCCGGTGACCGCCGTCCC 3421

  scaffold61|si     554294 ATC 554296
                              
C rnd-5_family-       3420 ATC 3418

Matrix = 20p45g.matrix
Kimura (with divCpGMod) = 31.93
Transitions / transversions = 1.23 (517/422)
Gap_init rate = 0.04 (145 / 3283), avg. gap size = 1.19 (173 / 145)


782 28.19 3.30 3.79 scaffold61|size850897 554836 555259 (294053) C rnd-1_family-1263#Unknown (14) 436 15 m_b808s001i99 167151

  scaffold61|si     554836 CAAAGCCGCAGCCACCGCTGCC-GTAGATGAGCTGACCATATGTACCTGT 554884
                              v     v        i   - iv -  v? ---   --- i   vvv
C rnd-1_family-        436 CAATGCCGCCGCCACCGCCGCCCGCCG-TGCNC---CCA---GCACCGCG 394

  scaffold61|si     554885 GGTCGGCCGCCC---GCTGTT--TCATGTCATACTTTCTATCGCTTGCAG 554929
                             v         ---  i ii--        i i?    ii vi   -- 
C rnd-1_family-        393 GGGCGGCCGCCCCGGGCCGCCCCTCATGTCACATNTTCTGCCTTTTG--G 346

  scaffold61|si     554930 GAGGACTGCC---ACCCTTGCCCGTGCTTGCCCCTGCCTGTGGTGTGTAT 554976
                           ?v  i  ?  ---ii  vv?    -  --   vi?     ii ?v    ?
C rnd-1_family-        345 NCGGGCTNCCTGCGTCCGANCCCG-GC--GCCGTNGCCTGCAGNTTGTAN 299

  scaffold61|si     554977 GTGATCCCCGGCTCCACGAGACAATACGATTTCTCAGCC-ACTTGTCCGG 555025
                           vv?           v ivv vivvi ?iivii   ?   -  vi   v  
C rnd-1_family-        298 CGNATCCCCGGCTCGATCTGCTTCCANAGGCCCTCNGCCCACGCGTCGGG 249

  scaffold61|si     555026 TATGTTTTCCTTATCTACGTGTCCCTTCTTGAGGCTGCATGGCTGGAAGG 555075
                           v  v  ?     vvvi           iivv    v   ?  ?i    ? 
C rnd-1_family-        248 GATCTTNTCCTTCGGCACGTGTCCCTTTCGCAGGCGGCANGGNCGGAANG 199

  scaffold61|si     555076 TGCATCGCCCACAAATGTAGTTAAAGCAGGTCA--TG-TTCCTCCCTTTC 555122
                               ?  v  i  i i  i   i     ---  --  -  i  i  vivv
C rnd-1_family-        198 TGCANCGGCCGCAGACGTGGTTGAAGCA---CAATTGATTTCTTCCGCGG 152

  scaffold61|si     555123 TTGTTGACA-AACGTGTCCAGAGTGGGCAAGTCGCTCCACTCTAGATTCG 555171
                            i  i   i- ? vi v -  v  ?  ? i   vii   ??i? ?i    
C rnd-1_family-        151 TCGTCGACGTANCCCGGC-AGCGTNGGNAGGTCCTCCCANNTNANGTTCG 103

  scaffold61|si     555172 CCGCCTTCAGGACTCATTCAAACATCATGCTGCCCTGAAAAGCCTTGTGA 555221
                                     ?  iiv?i i           ?  i vi  viivi    i
C rnd-1_family-        102 CCGCCTTCAGNACCTTNCCGAACATCATGCTNCCTTTGAACATGCTGTGG 53

  scaffold61|si     555222 TATGCTGCAAAGTGTTTCCAGAACACCTCATGGACATG 555259
                             v? v  ? i   iii  i  iv   vvi  v  i  
C rnd-1_family-         52 TAGNCGGCNAGGTGCCCCCGGAGGACCGGGTGCACGTG 15

Matrix = 20p45g.matrix
Kimura (with divCpGMod) = 32.96
Transitions / transversions = 1.25 (64/51)
Gap_init rate = 0.06 (24 / 423), avg. gap size = 1.25 (30 / 24)

2592 28.98 8.60 2.35 scaffold61|size850897 555014 556536 (292776) C rnd-5_family-429#Unknown (4772) 2773 1158 m_b808s001i100 167151

  scaffold61|si     555014 CCACTTGTCCGGTATGTTTTCC-TTATCTACGTGTCCCTTCTTGAGGCTG 555062
                              ? i  i   v  v  ?  i-? iv -            ivv  ? v 
C rnd-5_family-       2773 CCANTCGTTCGGGATCTTNTCTGNTGGC-ACGTGTCCCTTCCGCAGNCGG 2725

  scaffold61|si     555063 CATGGCTGGAAGGTGCATCGCCCACAAATGTAGTTAAAGCAGGTCATGTT 555112
                             v  ii    ?       vv  i  v i  ii  i  i  ii       
C rnd-5_family-       2724 CAGGGTCGGAANGTGCATCTACCGCATACGTGATTGAAACAAATCATGTT 2675

  scaffold61|si     555113 CCTCCCTTTCTTGTTGACAAACGTGTC---CAGAGTGGGCAAGTCGCTCC 555159
                           v vv  i  i i  i   i  ---   ---   v  v  v i?   ii  
C rnd-5_family-       2674 GCGGCCCTTTTCGTCGACGAA---GTCTGGCAGCGTCGGGAGNTCGTCCC 2628

  scaffold61|si     555160 ACTCTAGATTCGCCGCCTTCAGGACTCATTCAAACATCATGCTGCCCTGA 555209
                              iiivi          v?  ? iiiv?i             v    vi
C rnd-5_family-       2627 ACTTCGCGTTCGCCGCCTGNAGNATCTTNCCAAACATCATGCTCCCCTTG 2578

  scaffold61|si     555210 AAAGCCTTGTGATATGCTGCAAAGTGTTTCCAGAACACCTCATGGACATG 555259
                             v iiivi  i  ?v ?v v i   i v  v? i   ivv   v  i  
C rnd-5_family-       2577 AACGTTCGATGGTANTCNTCCAGGTGCTGCCTNAGCACTGGATGTACGTG 2528

  scaffold61|si     555260 TCACAGCCGATCAGATGGTGGGGCGGTCCGTGGCCCTTTT----TGTGTT 555305
                            vvv   ivi  - ?   i? v?? vi v    ? v   v----?   v 
C rnd-5_family-       2527 TGCGAGCTTGTC-GNTGGCNGTNNGTCCGGTGGNCATTTGGAAGNGTGGT 2479

  scaffold61|si     555306 AGCAACACTGCTGACATCGGGGGTGGGAG-AGTGG-------CATAGGGT 555347
                           i iii v ? vi i ii   i     ?i -i  v -------?  i  v 
C rnd-5_family-       2478 GGTGGCCCNGGCGGCGCCGGAGGTGGNGGCGGTCGTAACCCCNATGGGTT 2429

  scaffold61|si     555348 G-ATGT---CGTGGTCATCGTTCCCTGAGGA-GCCTGCAGTGGGTAGTAC 555392
                            -??  ---  v?  i?i  iiv  i ?v v- v?   iviv   i   v
C rnd-5_family-       2428 GCNNGTACACGANGTTNCCGCCACCCGNTGCCGGNTGCGCCTGGTGGTAA 2379

  scaffold61|si     555393 AGAAAAGGCGGTA-----ACAGCCCACCCGGGGCTGTACCATACTCAACC 555437
                           i vv v v  v? -----  i  v v  ----    v ? v   i i?--
C rnd-5_family-       2378 GGCCACGCCGCNAGCCCGACGGCACTCC----GCTGAANCCTACCCGN-- 2335

  scaffold61|si     555438 TGCCC-CCACCCTACATGGCAGTTGTTCT---GCATGTCCTGCACCAAAC 555483
                             i  -    --------  v  i i  i---  i        i v ?v 
C rnd-5_family-       2334 TGTCCGCCAC--------GCCGTCGCTCCTGCGCGTGTCCTGCGCGANCC 2293

  scaffold61|si     555484 CCTGTATCCACCACTGCCACGGAAAACTGGGGCAAAGGATGGGCTCTTGC 555533
                            i  vi  vv   i   v    i ---  vvv i vvi        i   
C rnd-5_family-       2292 CTTGGGTCATCCATTGCGACGGGA---TGTTCCGATTAATGGGCTCCTGC 2246

  scaffold61|si     555534 CACCCTACTTTTGAGAAAATTGCATCCAGCAGGGATTTCAGAAAAGGA-- 555581
                               v   v  v i v i  v  v  i  i  v  ?viii i      --
C rnd-5_family-       2245 CACCGTACGTTGGGGTAGATGGCCTCTAGTAGCGANGCTGGGAAAGGAAT 2196

  scaffold61|si     555582 ----------------------TGTCAGGGTGTAGCCGTTTACTGAAAAA 555609
                           ----------------------    i     v  ?  i  iii   i  
C rnd-5_family-       2195 TTGTTCGTTGGNAGGCGGAACTTGTCGGGGTGGAGNCGCTTGTCGAAGAA 2146

  scaffold61|si     555610 AACGGTA--ATTGTTGATGACAGCCCATACAATTTGGCGGCATGGCAACC 555657
                           vv ?v i--  i  i  vi ii     ?  i     v     ?i  iviv
C rnd-5_family-       2145 CCCNCTGCTATCGTCGAGAATGGCCCANACGATTTGCCGGCANAGCGCTG 2096

  scaffold61|si     555658 CCG-TAAATTATGCCCCGTTCTCTTCAACAGCCTCATCCTTCATGATGGT 555706
                              -v  i i v i v -  i  ?  i  iv vv i        v  vvi
C rnd-5_family-       2095 CCGAGAAGTCAAGTCGC-TTTTCNTCGACGTCGGCGTCCTTCATTATCCC 2047

  scaffold61|si     555707 GTAGATGTTCCACACCTTCCA-AAGTAGGTCACAGGTGCTTG--CAAACA 555753
                              ?        ?  i  i i-    -    i   -   vvi-- i    
C rnd-5_family-       2046 GTANATGTTCCANACTTTTCGGAAGT-GGTCGCAG-TGCGGAGCCGAACA 1999

  scaffold61|si     555754 GAACAAACAGCAGAGCCATGAACGTGGCCATGAGCAGGCGGAGTTCATGG 555803
                            i  ivvv  -  ivi ii v v     ? i   i  ?  v  i      
C rnd-5_family-       1998 GGACGTTGAG-AGGCTCGCGTAGGTGGCNACGAGTAGNCGTAGCTCATGG 1950

  scaffold61|si     555804 AAGGTTGTGGGTGGATGCCTCGGTTT--TTGTGGACACTTTGACAGCCTC 555851
                             i  i  v  i  i     i  v i-- i iv v?  i    vv     
C rnd-5_family-       1949 AAAGTCGTCGGCGGGTGCCTTGGATCGCTCGCCGCNACCTTGAACGCCTC 1900

  scaffold61|si     555852 TTCCAAAGTCCGATTCCCTTTGGATTCGAGCACCGCTGCCTCTTGTTGTA 555901
                           i  v iv  ?     v  i  v   v    v v    v i  vi i    
C rnd-5_family-       1899 CTCGAGCGTNCGATTGCCCTTCGATGCGAGGAGCGCTTCTTCGCGCTGTA 1850

  scaffold61|si     555902 CCATCATTTCCCGTTCCGCCGCGCTACATGGTCAGCAAGTCAAAACGGAG 555951
                             ii  v                  ?vvi    i   i iv i? i    
C rnd-5_family-       1849 CCGCCAATTCCCGTTCCGCCGCGCTNACCGGTCGGCAGGCGAGNATGGAG 1800

  scaffold61|si     555952 AGGCCCGAGCTGGACAACTTAAAAATGGCCGTCCCACCGCCCGGATTGAA 556001
                             v  v vv i  v i    iv v iv  i  v  ?  v        i  
C rnd-5_family-       1799 AGCCCGGCCCCGGCCGACTTGTATACCGCTGTGCCNCCTCCCGGATTAAA 1750

  scaffold61|si     556002 GCTCAACTCCACTATATCATCAAGTGTTTT-TTCTCAAAATACACCCCGC 556050
                           vi ?  ?  v  ? ?   i  v ii     -  i  i   v         
C rnd-5_family-       1749 CTTNAANTCGACNANATCGTCCAACGTTTTCTTTTCGAAAAACACCCCGC 1700

  scaffold61|si     556051 CATCAATCTCACAATGATGCGCCAGCGTGAACTCTGCCATGCCTTTGTTA 556100
                            i  i          vi v  iiv   i   iv ?vv   v  i iviv?
C rnd-5_family-       1699 CGTCGATCTCACAATTGTTCGTTTGCGCGAATGCNCGCATTCCCTCCCGN 1650

  scaffold61|si     556101 AGGTTTGCCAGCACT----------------------------TAAGCCA 556122
                                    v     ---------------------------- ?     
C rnd-5_family-       1649 AGGTTTGCCCGCACTTCCTCCGGCTTTCTGGCCGATTGGAANGTNAGCCA 1600

  scaffold61|si     556123 AATCCTTCGAAGTTCCCGTGGCTCCAGAATGCCACAGTATCCCTGGAGGA 556172
                           ? ? i vv i  ?vv? ?v     v??i iv      v ?  i  ?  vi
C rnd-5_family-       1599 NANCTTGGGGAGNAGNCNGGGCTCGNNGACCCCACAGAANCCTTGNAGCG 1550

  scaffold61|si     556173 CGGCAATGTTGTACTCACAGTAGAAGTGCTTT----------ACCGCTGT 556212
                            v  ? vv i   i  i v     v   i  i----------ii ??i ?
C rnd-5_family-       1549 CCGCNAGCTCGTATTCGCTGTAGACGTGTTTCGTTCGTGTTGGTCNNCGN 1500

  scaffold61|si     556213 AGAGCT-ACTCATAGCACCCCCACTC--ACCAAGCTTGGTGGGCCTTTGG 556259
                           i     -    -i? ii  i?   i --i ?iv    v i -----   v
C rnd-5_family-       1499 GGAGCTCACTC-CNGTGCCTNCACCCGTGCNGCGCTTTGCG-----TTGT 1456

  scaffold61|si     556260 TGATAGTCTCCACCACCATCTCCAGTGTCTCCGCGA--TGCAAAGCGAGA 556307
                              ?v i   ?  ?   ii iv   ?     i  vi--    i?  ? ?i
C rnd-5_family-       1455 TGANTGCCTCNACNACCGCCCGCAGNGTCTCTGCCGTCTGCAGNGCNANG 1406

  scaffold61|si     556308 -----GACTGTCCACCACAGTC--CTATCTGTCGCT----GCACCTGCCG 556346
                           ----- i?i i  ? -- i   -- v ?? v    i----     i -  
C rnd-5_family-       1405 CCATCGGNCGCCCNC--CGGTCTGCGANNTTTCGCCGCTGGCACCCG-CG 1359

  scaffold61|si     556347 GCGCCGACTCAGTCGGTG--AGGGA--------GACATTGTGCCC--AAA 556384
                            i iiii - ?vi v   --    i-------- v  vi      -- i?
C rnd-5_family-       1358 GTGTTAGC-CNTCCTGTGAAAGGGGCCGGCTGCGCCAGCGTGCCCCTAGN 1310

  scaffold61|si     556385 ATGGCATCGAGGCGTCCCTGTGCCCATTCAAGAAAGAG-GGGATCGAACA 556433
                           i             ?v  ?vi     v  vivi   v -   i      i
C rnd-5_family-       1309 GTGGCATCGAGGCGNGCCNCCGCCCAATCCGTGAAGCGTGGGGTCGAACG 1260

  scaffold61|si     556434 ACAGCACTGGGTCTACCTCCATACTAAGGAGGC-TCTGATTCCCATCTGT 556482
                            ?  ? ?v  v  ? i      i  ?  ? v  -   vii    i  ?? 
C rnd-5_family-       1259 ANAGNANGGGCTCNATCTCCATGCTNAGNACGCTTCTTGCTCCCGTCNNT 1210

  scaffold61|si     556483 TGACTGCGCTGCTGCCATTGCCCACCTGCATACTAGCTTGCCCATGCCCT 556532
                           v  v  v  ?  i?  ?        v?v v?  i iv? --  i  i ? 
C rnd-5_family-       1209 GGAGTGGGCNGCCNCCNTTGCCCACGNCCTNACCAAGNT--CCGTGTCNT 1162

  scaffold61|si     556533 CCTC 556536
                             ? 
C rnd-5_family-       1161 CCNC 1158

Matrix = 20p45g.matrix
Kimura (with divCpGMod) = 32.29
Transitions / transversions = 1.22 (237/194)
Gap_init rate = 0.05 (70 / 1522), avg. gap size = 2.41 (169 / 70)


2358 30.85 6.74 2.61 scaffold61|size850897 555483 556847 (292465) rnd-1_family-1005#Unknown 7 1426 (3) m_b808s001i101 167152

  scaffold61|si     555483 CCCTGTATCCACCACTGCCACGGAAAACTGGGGCAAAGGATGGGCTCTTG 555532
                                ii  vv        ii  i vi  vv  i---    ?  i  i  
  rnd-1_family-          7 CCCTGCGTCATCCACTGCCGTGGGATGCTTCGGT---GGATNGGTTCCTG 53

  scaffold61|si     555533 CCACCCTACTTTTGAGAAAATTGCATCCAGCAGGGATTTCAGAAAAGGA- 555581
                                ?i  v  ? i v v  v  i     ?  ?  iv  i i  ?  ?-
  rnd-1_family-         54 CCACCNCACGTTNGGGTATATGGCGTCCAGNAGNGACGTCGGGAANGGNA 103

  scaffold61|si     555582 -----------------------TGTCAGGGTGTAGCCGTTTACTGAAAA 555608
                           -----------------------i   v     ?  v  i vii    i 
  rnd-1_family-        104 TNTGGTCGCGTGGAGCTTGAACTCGTCCGGGTGNAGGCGCTGGTTGAAGA 153

  scaffold61|si     555609 AAAC--GGTAATTGTTGATGACAGCCCATACAATTTGGCGGCATGGCAAC 555656
                            iv --v ivi i  i  vi i?     ii ?  i  ?     vi ?ivv
  rnd-1_family-        154 AGCCCCTGCCGTCGTCGAGAATNGCCCACGCNATCTGNCGGCAGAGNGTG 203

  scaffold61|si     555657 CCCGTAAA-TTATGCCCCGTTCTCTTCAACAGCCTCATCCTTCATGATGG 555705
                           v   ?i  - ii  ? v -     i  i  i     i        ?   v
  rnd-1_family-        204 GCCGNGAAGTCGTGNCGC-TTCTCCTCGACGGCCTCGTCCTTCATNATGT 252

  scaffold61|si     555706 TGTAGATGTTCCACACCTTCCA-AAGTAGGTCACA---GGTGCTTGCAAA 555751
                           i   ?        ?  i  i i-    -    i  ---? v  --- i  
  rnd-1_family-        253 CGTANATGTTCCANACTTTTCGGAAGT-GGTCGCACCNNGGGC---CGAA 298

  scaffold61|si     555752 CAGAACAAACAGCAGAGCCATGAACGTGGCCATGAGCAGGCGGAGTTCAT 555801
                           v  i  iivv  ?  iv vii v v  ?   i    v     v     i 
  rnd-1_family-        299 GAGGACGGCGAGNAGGCCGGCGTAGGTNGCCGTGAGGAGGCGTAGTTCGT 348

  scaffold61|si     555802 GGAAGGTTGTGGGTGGATGCCTCG-GTTTTTG-TGGACACTTTGACAGCC 555849
                               ?  v vv  i  i    v  -  i?v  -i   ?i i    v?   
  rnd-1_family-        349 GGAANGTGGACGGCGGGTGCCGCGCGTCNGTGGCGGANGCCTTGAANGCC 398

  scaffold61|si     555850 TCTTCCAAAGTCCGATTCCCTTTGGATTCGAGCACCGCTGCCTCTTGTTG 555899
                             i    i?     i     i        v?   vi   v    ?i i  
  rnd-1_family-        399 TCCTCCAGNGTCCGGTTCCCCTTGGATTCCNGCAGTGCTTCCTCNCGCTG 448

  scaffold61|si     555900 TACCATCATTTCCCGTTCCGCCGCGCT-ACATGGTCAGCAAGTCAAAACG 555948
                           v vvivvvvi     i           -  i-  v i   ? iv ii i 
  rnd-1_family-        449 GAGGGAGTGCTCCCGCTCCGCCGCGCTGACG-GGGCGGCANGCGAGGATG 497

  scaffold61|si     555949 GAGAGGCCCGAGCTGGACAACTTAAAAATGGCCGTCCCACCGCCCGGATT 555998
                                    iiv iv v i    ? ii iv  v  v  ?        i  
  rnd-1_family-        498 GAGAGGCCCAGCCCTGCCGACTTNAGGACCGCGGTGCCNCCGCCCGGGTT 547

  scaffold61|si     555999 GAAGCTCAACTCCACTATATCATCAAGTGTTTT-TTCTCAAAATACACCC 556047
                              vi   i?  v  v  i  i  i  i     -  i  i  iv    ? 
  rnd-1_family-        548 GAACTTCAGNTCGACGATGTCGTCGAGCGTTTTCTTTTCGAAGAACACNC 597

  scaffold61|si     556048 CGCCATCAATCTCACAATGATGCGCCAGCGTGAA-CTCTGCCATGCCTTT 556096
                               i  ? ?   i  i v?   v  vv? i   -vi   -   v    i
  rnd-1_family-        598 CGCCGTCNANCTCGCAGTTNTGCTCCTTNGCGAAGGCCTG-CATCCCTTC 646

  scaffold61|si     556097 GTTAAGGTTTGCCAGCACT----------------------------TAA 556118
                           v  ?     v   v ?  i---------------------------- i 
  rnd-1_family-        647 CTTNAGGTTGGCCCGNACCTCNTCCGCCTTTCTNGCCGTCTGGAACGTGA 696

  scaffold61|si     556119 GCCAAATCCTTCGAAGTTCCCGTGGCTCCAGAATGCCACAGTATCCCTGG 556168
                               i  v v v ? v?i   v  v    ivv iv  i   v v     v
  rnd-1_family-        697 GCCAGATGCGTGGNATNCCCCTTGCCTCCGTCACCCCGCAGAAACCCTGC 746

  scaffold61|si     556169 AGGACGGCAATGTTGTACTCACAGTAGAAGTG---CTTTACCGCTGTAGA 556215
                             ?i v  i ?v i   ?  ivv     v   ---   vv  v   iv  
  rnd-1_family-        747 AGNGCCGCGANCTCGTANTCGGTGTAGATGTGTTTCTTGCCCTCTGCCGA 796

  scaffold61|si     556216 GCTACTCATAGCACCCC-CACTCACCAAGCTTGGTGGGCCTTTGGTGATA 556264
                            -v  -vi i  i    - i iii  iv -v      --  i  v   vv
  rnd-1_family-        797 G-GAC-GGTGGCGCCCCGCGCCTGCCGCG-GTGGTGG--CTCTGTTGAGT 841

  scaffold61|si     556265 GTCTCCACCACCATCTCCAGTGTCTCCGCGATGCAAAGCGAGAGACTGTC 556314
                            i?  v  v   ii ii   v        ?i ? iv  v    vi     
  rnd-1_family-        842 GCNTCGACGACCGCCCTCAGGGTCTCCGCNGTNCGCAGGGAGATGCTGTC 891

  scaffold61|si     556315 CACCACAGTCCTATCTG-TCGC------TGCACCT--GCCGGCGCCGACT 556355
                           v vvi   -   i  v - i  ------  viv  --     i v vi v
  rnd-1_family-        892 GAGGGCAG-CCTGTCGGCTTGCTCGGTGTGGGGCTGCGCCGGTGGCTGCG 940

  scaffold61|si     556356 CAGTCGGTGAGGGAGACATTGTGCCCAAAATGGCATCGAGGCGTCCCTGT 556405
                            v     iviv  ------  iv    iii  v i        vv    i
  rnd-1_family-        941 CTGTCGGCCGCGG------TGCCCCCAGGGTGCCGTCGAGGCGGGCCTGC 984

  scaffold61|si     556406 GCCCATTCAAGAAAGAGGGGATCGAACAACAGCACTGGGTCTACCTCCAT 556455
                            i   i  iivi  viv          i ?    iv  v  v v?     
  rnd-1_family-        985 GTCCACTCGGTGAACGTGGGATCGAACGANAGCATGGGCTCGAGNTCCAT 1034

  scaffold61|si     556456 ACTAAGGAGGCTCTGATTCCCATCTGTTGACTGCGCTGCTGCCATTGCCC 556505
                           i  i          vii    i  i iv  i  v  i  i          
  rnd-1_family-       1035 GCTGAGGAGGCTCTTGCTCCCGTCCGCGGATTGGGCCGCCGCCATTGCCC 1084

  scaffold61|si     556506 ACCTGCATACTAGCTTGCCCATGCCCTC--CTCCAGTGCACT--CTCGGG 556551
                             v?viv   i    ---  iivi    -- i  ii  viv --ii  v 
  rnd-1_family-       1085 ACGNCTTTACCAGCT---CCGCCTCCTCCGCCCCGATGGGGTTGTCCGTG 1131

  scaffold61|si     556552 GGATTGCACCAGTCTTTACACTTCCGAG-TGCAATTCCCACAGCATATGT 556600
                            ?ivi -  v ?v vi i?  i -    -vi? i?     ?i --?i  i
  rnd-1_family-       1132 GNGGCG-ACGANGCGCTGNACCT-CGAGAAANAGNTCCCANGG--NGTGC 1177

  scaffold61|si     556601 GGTGCTGCCACTATGAAATCCATGAGGGCAAAG--GGGACATACAGAATG 556648
                            v  i  i ivv viii v?vii v i ? iv --     iv v  ? iv
  rnd-1_family-       1178 GCTGTTGTCGGGAGAGGAANGGCGCGAGNAGCGTTGGGACGAAGAGNACC 1227

  scaffold61|si     556649 GTCAGGAGTTGTTCTGTTGTTTTAAAGCCATTCGGCTGCCACCA-ACGAA 556697
                             vi    i  viv         v iv  i i?     vi    -i  --
  rnd-1_family-       1228 GTGGGGAGCTGGCGTGTTGTTTTTAGCCCGTCNGGCTGGTACCACGCG-- 1275

  scaffold61|si     556698 GCTGGTTGCCCTCCACCCCAT----AAATCTCAGCGAAGGACTGGGTGTC 556743
                           --  v   ii v vi vi v ----i   vi -?    ?vv --- iv  
  rnd-1_family-       1276 --TGTTTGTTCGCGGCGTCTTCGTGGAATGCC-NCGAANTCC---GCTTC 1319

  scaffold61|si     556744 CTCATAA---ACGATAACTGTTGGCCATGACCAAGGTTTCTCTGGCTTAA 556790
                              ii  --- v ivi  vv i     vvv   v  i     i  i  i 
  rnd-1_family-       1320 CTCGCAACTGAAGGAGACGCTCGGCCAGCTCCATGGCTTCTCCGGTTTGA 1369

  scaffold61|si     556791 GTACCACTGGGAAACAGCCCCTCGCCAGCATTCTATCGCCTACAAATGCA 556840
                            vi    i    vi     iiv v  i ?iv  vi  v  v  i  ?  ?
  rnd-1_family-       1370 GAGCCACCGGGATGCAGCCTTGCCCCGGNGATCGGTCCCCGACGAANGCN 1419

  scaffold61|si     556841 ATAGTTT 556847
                             v    
  rnd-1_family-       1420 ATCGTTT 1426

Matrix = 20p45g.matrix
Kimura (with divCpGMod) = 34.06
Transitions / transversions = 1.22 (225/185)
Gap_init rate = 0.04 (61 / 1364), avg. gap size = 2.11 (129 / 61)

839 29.11 0.00 1.49 scaffold61|size850897 556761 557032 (292280) rnd-1_family-1276#Unknown 46 313 (151) m_b808s001i102 167152

  scaffold61|si     556761 TTGGCCATGACCAAGGTTTCTCTGGCTTAAGTACCACTGGGAAACAGCCC 556810
                            ?     vvv   v  i     i  i  i  vi    i    vi     i
  rnd-1_family-         46 TNGGCCAGCTCCATGGCTTCTCCGGTTTGAGAGCCACCGGGATGCAGCCT 95

  scaffold61|si     556811 CTCGCCAGCATTCTATCGCCTACAAATGCAATAGTTTGTGTGGCTGCATC 556860
                           iv v  i ?iv  vi  v  ?  i  i  ?  v    vv   - v  i  
  rnd-1_family-         96 TGCCCCGGNGATCGGTCCCCNACGAACGCNATCGTTTTGGTG-CGGCGTC 144

  scaffold61|si     556861 ATCCCCTGCCATCGGGTTGCAGTACACTGCCGCCGAATGAAACACGTTCA 556910
                           i     -  -i v    i v    v  i     ?  i  i  v     v 
  rnd-1_family-        145 GTCCCC-GC-GTGGGGTCGAAGTAGACCGCCGCNGAGTGGAAGACGTTGA 192

  scaffold61|si     556911 TGTTTGGGCTACCTGCCTGTATAAAGGCAAAAAGCCAAAGCAAACCGGCA 556960
                           i  ??v  i i  i v   i  i     i  i    ii  vii?  v  v
  rnd-1_family-        193 CGTNNCGGTTGCCCGGCTGCATGAAGGCGAAGAGCCGGAGGGGNCCCGCC 242

  scaffold61|si     556961 TGAGCTTGTTCCCGGACACACCTTCACACGCGTTGCCGACCCGGCAACCT 557010
                           v i     i   iv  -  i    ?i v  i i? vv v    v i  v 
  rnd-1_family-        243 AGGGCTTGCTCCTTGA-ACGCCTTNGCTCGTGCNGAGGCCCCGCCGACGT 291

  scaffold61|si     557011 CCTGTTACCATGCCCATTCTCG 557032
                             i i i   i        ?  
  rnd-1_family-        292 CCCGCTGCCACGCCCATTCNCG 313

Matrix = 20p45g.matrix
Kimura (with divCpGMod) = 29.15
Transitions / transversions = 1.36 (45/33)
Gap_init rate = 0.01 (4 / 271), avg. gap size = 1.00 (4 / 4)


361 15.91 4.44 2.17 scaffold61|size850897 557097 557186 (292126) scaffold143|size387940_(dbseq-nr_617)_[124815,131296]#LTR/Gypsy 5987 6078 (404) m_b808s001i103 167153

  scaffold61|si     557097 GTGGGTGGCAATTG-CTTGACATGAGCCAAGGATACCTACTGGTACCCCT 557145
                                -   i v  - v                             i   
  scaffold143|s       5987 GTGGG-GGCGAGTGACATGACATGAGCCAAGGATACCTACTGGTACTCCT 6035

  scaffold61|si     557146 GACCCAACC-AGGCCCCATTTTCAGG--CCACAGGCACAAATAC 557186
                                vv  -i       -vvv    --   ii  i     v  
  scaffold143|s       6036 GACCCTTCCTGGGCCCCA-GAACAGGTCCCATGGGTACAAAGAC 6078

Matrix = 20p45g.matrix
Kimura (with divCpGMod) = 16.60
Transitions / transversions = 0.75 (6/8)
Gap_init rate = 0.06 (5 / 89), avg. gap size = 1.20 (6 / 5)

51955 0.00 0.00 0.00 scaffold61|size850897 557113 562639 (286673) scaffold61|size850897_(dbseq-nr_469)_[557107,562633]#LTR/Gypsy 1 5527 (0) m_b808s001i104 167153

  scaffold61|si     557113 TGACATGAGCCAAGGATACCTACTGGTACCCCTGACCCAACCAGGCCCCA 557162
                                                                             
  scaffold61|si          1 TGACATGAGCCAAGGATACCTACTGGTACCCCTGACCCAACCAGGCCCCA 50

  scaffold61|si     557163 TTTTCAGGCCACAGGCACAAATACTATTCCCACTGAAGAGGGGAAGTATA 557212
                                                                             
  scaffold61|si         51 TTTTCAGGCCACAGGCACAAATACTATTCCCACTGAAGAGGGGAAGTATA 100

  scaffold61|si     557213 CAGCAGTTCAACTCATGACCTTCTCAGAAAGAATTTATTTGAGGAACATA 557262
                                                                             
  scaffold61|si        101 CAGCAGTTCAACTCATGACCTTCTCAGAAAGAATTTATTTGAGGAACATA 150

  scaffold61|si     557263 CCTGGCAGGTATAAACCTCAGAAACAATGAGTTAAGTAAAGCAGTTGACA 557312
                                                                             
  scaffold61|si        151 CCTGGCAGGTATAAACCTCAGAAACAATGAGTTAAGTAAAGCAGTTGACA 200

  scaffold61|si     557313 AGTCTCAACTGCTCACTGAAGAGCCTGAAAGTGTGATACTTTCTCAACTG 557362
                                                                             
  scaffold61|si        201 AGTCTCAACTGCTCACTGAAGAGCCTGAAAGTGTGATACTTTCTCAACTG 250

  scaffold61|si     557363 GCAAATTTGCAGTGTGAGAGCTTCTCTGTAAATATTGGACACACTAGCCT 557412
                                                                             
  scaffold61|si        251 GCAAATTTGCAGTGTGAGAGCTTCTCTGTAAATATTGGACACACTAGCCT 300

  scaffold61|si     557413 CCAATATTCTACTTGTTAATTACATGATTTACATGGTAAAATCGAGAGGA 557462
                                                                             
  scaffold61|si        301 CCAATATTCTACTTGTTAATTACATGATTTACATGGTAAAATCGAGAGGA 350

  scaffold61|si     557463 TCACCATTAGGCAATCCTCATTTGTTGATCATTTTAATAGCTCATAAAAA 557512
                                                                             
  scaffold61|si        351 TCACCATTAGGCAATCCTCATTTGTTGATCATTTTAATAGCTCATAAAAA 400

  scaffold61|si     557513 TAATCTCCAATCAACTGGAACACTTTTTTCTACTTCTTTACCTACGATTA 557562
                                                                             
  scaffold61|si        401 TAATCTCCAATCAACTGGAACACTTTTTTCTACTTCTTTACCTACGATTA 450

  scaffold61|si     557563 CTTTTCGACTACTTCCGGCTTAGGTCACTATCGTATGATAGCCAAACTCG 557612
                                                                             
  scaffold61|si        451 CTTTTCGACTACTTCCGGCTTAGGTCACTATCGTATGATAGCCAAACTCG 500

  scaffold61|si     557613 GTAAGTTCATCGCACTTCCACACCACAAAGGCTCTCCCAACGACCCACAG 557662
                                                                             
  scaffold61|si        501 GTAAGTTCATCGCACTTCCACACCACAAAGGCTCTCCCAACGACCCACAG 550

  scaffold61|si     557663 GCGGTCGAGAAAAACAAATTTTCATCACGCAGAGTACTACGTTCATCACG 557712
                                                                             
  scaffold61|si        551 GCGGTCGAGAAAAACAAATTTTCATCACGCAGAGTACTACGTTCATCACG 600

  scaffold61|si     557713 CACCACCGTGCAAACGACTTCTTCCTCAGCCCTCCAAGGAGTTCTTACAA 557762
                                                                             
  scaffold61|si        601 CACCACCGTGCAAACGACTTCTTCCTCAGCCCTCCAAGGAGTTCTTACAA 650

  scaffold61|si     557763 GAAACATTTTTTAGGGACTAGTCTAGGAGAGAAACTACAAGCCATGTCCT 557812
                                                                             
  scaffold61|si        651 GAAACATTTTTTAGGGACTAGTCTAGGAGAGAAACTACAAGCCATGTCCT 700

  scaffold61|si     557813 CTGTGAAAGCATTTCCCGAAGGGCTCAAGTTGATTGAGTGCGAACGTGGC 557862
                                                                             
  scaffold61|si        701 CTGTGAAAGCATTTCCCGAAGGGCTCAAGTTGATTGAGTGCGAACGTGGC 750

  scaffold61|si     557863 ATCGGAGGAAAGAATTCCCCCGTACACTACATTCCCGAGCAGGATCCCGT 557912
                                                                             
  scaffold61|si        751 ATCGGAGGAAAGAATTCCCCCGTACACTACATTCCCGAGCAGGATCCCGT 800

  scaffold61|si     557913 GCAAGATGCCCTCGAGAAGACCAATAAGACCACCTACTTCAAGTTGACTC 557962
                                                                             
  scaffold61|si        801 GCAAGATGCCCTCGAGAAGACCAATAAGACCACCTACTTCAAGTTGACTC 850

  scaffold61|si     557963 TTCCCAACACAGGGAATGAGCTAAAGGTGGCAGTATGGGCGTCCGGGACT 558012
                                                                             
  scaffold61|si        851 TTCCCAACACAGGGAATGAGCTAAAGGTGGCAGTATGGGCGTCCGGGACT 900

  scaffold61|si     558013 CCCAAGCAGTTTCTACTGCATGTACGCTCCACCATTCCCGCGTGCAAGCA 558062
                                                                             
  scaffold61|si        901 CCCAAGCAGTTTCTACTGCATGTACGCTCCACCATTCCCGCGTGCAAGCA 950

  scaffold61|si     558063 AATGGGGTTTGACACGAGCTTTGCCGATGCGGAAAAGGCTGTTAAAACAG 558112
                                                                             
  scaffold61|si        951 AATGGGGTTTGACACGAGCTTTGCCGATGCGGAAAAGGCTGTTAAAACAG 1000

  scaffold61|si     558113 CCAAGCTCAACGCAGATATCGTGAAGGAGGAGTATACGCAACTGCGTAAC 558162
                                                                             
  scaffold61|si       1001 CCAAGCTCAACGCAGATATCGTGAAGGAGGAGTATACGCAACTGCGTAAC 1050

  scaffold61|si     558163 TCCGAGAAGAAGAAGAAGGGCAATAAAGGTGATGCGCCCGGTACTACCGC 558212
                                                                             
  scaffold61|si       1051 TCCGAGAAGAAGAAGAAGGGCAATAAAGGTGATGCGCCCGGTACTACCGC 1100

  scaffold61|si     558213 CGAGGCTGTTCCGCCTGCCCTAGCTGAAGCTAAGGCCTTATACGACAAGG 558262
                                                                             
  scaffold61|si       1101 CGAGGCTGTTCCGCCTGCCCTAGCTGAAGCTAAGGCCTTATACGACAAGG 1150

  scaffold61|si     558263 CCCTAAAGGCTCTAGAAGCCGCGAAGCTCGCCGACACAATGGCAGGAGCG 558312
                                                                             
  scaffold61|si       1151 CCCTAAAGGCTCTAGAAGCCGCGAAGCTCGCCGACACAATGGCAGGAGCG 1200

  scaffold61|si     558313 AAGCGCTTCGAGCTGTATGGAAACCTCCTCTCCGACGAGGCCCGTCAGCC 558362
                                                                             
  scaffold61|si       1201 AAGCGCTTCGAGCTGTATGGAAACCTCCTCTCCGACGAGGCCCGTCAGCC 1250

  scaffold61|si     558363 TTGGGAAAAGATCATCAAGGCCCAAGTGACTCGCGCTCCTTGGGAAGACA 558412
                                                                             
  scaffold61|si       1251 TTGGGAAAAGATCATCAAGGCCCAAGTGACTCGCGCTCCTTGGGAAGACA 1300

  scaffold61|si     558413 TCAAGGGAGCACCGCACACGGAGACTCCCACGAATACTTGGGACTCGTTC 558462
                                                                             
  scaffold61|si       1301 TCAAGGGAGCACCGCACACGGAGACTCCCACGAATACTTGGGACTCGTTC 1350

  scaffold61|si     558463 CATGAGTGCGTCATGTTCCACCTGTTGCAGGTGTTCCGTCACGACGCGGG 558512
                                                                             
  scaffold61|si       1351 CATGAGTGCGTCATGTTCCACCTGTTGCAGGTGTTCCGTCACGACGCGGG 1400

  scaffold61|si     558513 TGAGGCCCTCAAGTACTGTATCATGAACACGTTGAAGAAGCCCAACAGGG 558562
                                                                             
  scaffold61|si       1401 TGAGGCCCTCAAGTACTGTATCATGAACACGTTGAAGAAGCCCAACAGGG 1450

  scaffold61|si     558563 TCTCGATACGTCAGTTTTTTGTCCGAGTAGAACAGCTCAACAGCTACCTC 558612
                                                                             
  scaffold61|si       1451 TCTCGATACGTCAGTTTTTTGTCCGAGTAGAACAGCTCAACAGCTACCTC 1500

  scaffold61|si     558613 GAGGCATTGTCCTGCCTGTACTACAGCCCAAAGGCTAATCAGGCTACCAA 558662
                                                                             
  scaffold61|si       1501 GAGGCATTGTCCTGCCTGTACTACAGCCCAAAGGCTAATCAGGCTACCAA 1550

  scaffold61|si     558663 GAAGGTATTGCCCTTGGATGACGCCAACCTCGCGATTGTTACGCATGTGT 558712
                                                                             
  scaffold61|si       1551 GAAGGTATTGCCCTTGGATGACGCCAACCTCGCGATTGTTACGCATGTGT 1600

  scaffold61|si     558713 CCGGCCAAGTGGCAGACCCAATACGACTTTACCGAGAATACCACTCCGGT 558762
                                                                             
  scaffold61|si       1601 CCGGCCAAGTGGCAGACCCAATACGACTTTACCGAGAATACCACTCCGGT 1650

  scaffold61|si     558763 CAGCACTAGGGCCCTTCTCTTGGTCCTAGAGAACATCGAGAATAACACGG 558812
                                                                             
  scaffold61|si       1651 CAGCACTAGGGCCCTTCTCTTGGTCCTAGAGAACATCGAGAATAACACGG 1700

  scaffold61|si     558813 AACTCGAATACGTCAAATTGGAGCTTCCAGACAACTGGAAGGGGGAAGAT 558862
                                                                             
  scaffold61|si       1701 AACTCGAATACGTCAAATTGGAGCTTCCAGACAACTGGAAGGGGGAAGAT 1750

  scaffold61|si     558863 CAGAGTTAAATTCTTTGAGTACTCCAGAAGTAAGGAGTATTTTCTACAAC 558912
                                                                             
  scaffold61|si       1751 CAGAGTTAAATTCTTTGAGTACTCCAGAAGTAAGGAGTATTTTCTACAAC 1800

  scaffold61|si     558913 CTGATGTTGTGGAATACGATAAGAATAGCATGACCAAACCAGGGTTTGAC 558962
                                                                             
  scaffold61|si       1801 CTGATGTTGTGGAATACGATAAGAATAGCATGACCAAACCAGGGTTTGAC 1850

  scaffold61|si     558963 CTCATTCTTGGTAGTAATACCTTGAAAGAGTTAGGAATTGTCCAAGACTT 559012
                                                                             
  scaffold61|si       1851 CTCATTCTTGGTAGTAATACCTTGAAAGAGTTAGGAATTGTCCAAGACTT 1900

  scaffold61|si     559013 TTGGACAAAGGAAATAACAGTAGATGACATCTCACTGCCAATGAGAGACA 559062
                                                                             
  scaffold61|si       1901 TTGGACAAAGGAAATAACAGTAGATGACATCTCACTGCCAATGAGAGACA 1950

  scaffold61|si     559063 TCAATAAACTAAAAACAAGAGCGACTGTTGAGCAGGCTTGGACTATGTAT 559112
                                                                             
  scaffold61|si       1951 TCAATAAACTAAAAACAAGAGCGACTGTTGAGCAGGCTTGGACTATGTAT 2000

  scaffold61|si     559113 AATAGCATCTACCAAGACACGTCCAAAGAACCCCAAAGTACGCTCGAGGC 559162
                                                                             
  scaffold61|si       2001 AATAGCATCTACCAAGACACGTCCAAAGAACCCCAAAGTACGCTCGAGGC 2050

  scaffold61|si     559163 AACCAAACGCCTCATACACATACTAGACGCTAAATATGAAAAAGCGGATC 559212
                                                                             
  scaffold61|si       2051 AACCAAACGCCTCATACACATACTAGACGCTAAATATGAAAAAGCGGATC 2100

  scaffold61|si     559213 TCAGGGCAATTGTCAAGAACAACTGCACCCACCTCAGTGTCCCAGAACAA 559262
                                                                             
  scaffold61|si       2101 TCAGGGCAATTGTCAAGAACAACTGCACCCACCTCAGTGTCCCAGAACAA 2150

  scaffold61|si     559263 ACAAAGTTACTGGAGCTCCTACAAGAATTTGAGGAGCTATTTAGCGGGAA 559312
                                                                             
  scaffold61|si       2151 ACAAAGTTACTGGAGCTCCTACAAGAATTTGAGGAGCTATTTAGCGGGAA 2200

  scaffold61|si     559313 ACTAGGTGACTGGGATTGTAAGCCGGTCTCCCTCCAGTTGAAGGAAGGAG 559362
                                                                             
  scaffold61|si       2201 ACTAGGTGACTGGGATTGTAAGCCGGTCTCCCTCCAGTTGAAGGAAGGAG 2250

  scaffold61|si     559363 CACAGCCATATCATGGCCAGCCTTTTCCTATACCCAAGAAGCACTTAGAA 559412
                                                                             
  scaffold61|si       2251 CACAGCCATATCATGGCCAGCCTTTTCCTATACCCAAGAAGCACTTAGAA 2300

  scaffold61|si     559413 ATCACCAAGAGAGAGGTACAGAGGCTATGTGACTTAGGGGTACTCAAATG 559462
                                                                             
  scaffold61|si       2301 ATCACCAAGAGAGAGGTACAGAGGCTATGTGACTTAGGGGTACTCAAATG 2350

  scaffold61|si     559463 GCAAGATGATTCTGAATGGGCATCGCCCACATTCATTATACCAAAAAAGG 559512
                                                                             
  scaffold61|si       2351 GCAAGATGATTCTGAATGGGCATCGCCCACATTCATTATACCAAAAAAGG 2400

  scaffold61|si     559513 ACAACACCGTATGGGTTGTCAGTGATTTTAGGGAAGTAAACAAACGGGTC 559562
                                                                             
  scaffold61|si       2401 ACAACACCGTATGGGTTGTCAGTGATTTTAGGGAAGTAAACAAACGGGTC 2450

  scaffold61|si     559563 GTGAGTAAACCATTTCATATTCCTAAAATTAGCACTGTTCTACAAGAACT 559612
                                                                             
  scaffold61|si       2451 GTGAGTAAACCATTTCATATTCCTAAAATTAGCACTGTTCTACAAGAACT 2500

  scaffold61|si     559613 AGAAGGCTTTACATATGCCACAGCCCTTGATCTCAACATGGGCTATTACA 559662
                                                                             
  scaffold61|si       2501 AGAAGGCTTTACATATGCCACAGCCCTTGATCTCAACATGGGCTATTACA 2550

  scaffold61|si     559663 CCATTAGATTGGATCCAGATGCGTCCAAAATATGCACCATTATCTTTCCG 559712
                                                                             
  scaffold61|si       2551 CCATTAGATTGGATCCAGATGCGTCCAAAATATGCACCATTATCTTTCCG 2600

  scaffold61|si     559713 TGGGGTAAGTACTCTTACCTACGGATACCAATGGGTGTTGCATGTTCTCC 559762
                                                                             
  scaffold61|si       2601 TGGGGTAAGTACTCTTACCTACGGATACCAATGGGTGTTGCATGTTCTCC 2650

  scaffold61|si     559763 CGACATCTTCCAAGCTAAGATGTCTGAGCTAATGGCAACCCTTGAGTTCA 559812
                                                                             
  scaffold61|si       2651 CGACATCTTCCAAGCTAAGATGTCTGAGCTAATGGCAACCCTTGAGTTCA 2700

  scaffold61|si     559813 TCCGAACTTACCTTGATGACTTATTATGCATCAGCAAGGGTAGCCTGGAA 559862
                                                                             
  scaffold61|si       2701 TCCGAACTTACCTTGATGACTTATTATGCATCAGCAAGGGTAGCCTGGAA 2750

  scaffold61|si     559863 GACCACCTTAATAAACTAAGACGGGTTTTCATCAGGTTGCGAGACGCAGG 559912
                                                                             
  scaffold61|si       2751 GACCACCTTAATAAACTAAGACGGGTTTTCATCAGGTTGCGAGACGCAGG 2800

  scaffold61|si     559913 CTTGACAGTGAATGCACGCAAGTCATCTTTCTGTGCTGTGGAGACAGAAT 559962
                                                                             
  scaffold61|si       2801 CTTGACAGTGAATGCACGCAAGTCATCTTTCTGTGCTGTGGAGACAGAAT 2850

  scaffold61|si     559963 ACCTAGGATATGTGTTATCCAGAGATGGTATAAAGCCACAACCAAAGAAG 560012
                                                                             
  scaffold61|si       2851 ACCTAGGATATGTGTTATCCAGAGATGGTATAAAGCCACAACCAAAGAAG 2900

  scaffold61|si     560013 GTACAGGCAATCCTCGCATTAACACCGCCACAAAATGTTAAACAACTCCG 560062
                                                                             
  scaffold61|si       2901 GTACAGGCAATCCTCGCATTAACACCGCCACAAAATGTTAAACAACTCCG 2950

  scaffold61|si     560063 TAGATTTCTGGGCATGGTCCAGTACTACAGGGATATTTGGGCGAGACCCA 560112
                                                                             
  scaffold61|si       2951 TAGATTTCTGGGCATGGTCCAGTACTACAGGGATATTTGGGCGAGACCCA 3000

  scaffold61|si     560113 GTGAAATACTTGCACCACTTACCAATTTAGGTGGGGAGTGTGGACATACC 560162
                                                                             
  scaffold61|si       3001 GTGAAATACTTGCACCACTTACCAATTTAGGTGGGGAGTGTGGACATACC 3050

  scaffold61|si     560163 AAAGTCACAAAGGCTAACAAAACCAAGAAAAAGCCGTCGCATTGGGACAG 560212
                                                                             
  scaffold61|si       3051 AAAGTCACAAAGGCTAACAAAACCAAGAAAAAGCCGTCGCATTGGGACAG 3100

  scaffold61|si     560213 CATCCACCAGCAAGCATTCGACACTGTAAAGGCAACAATTGCTTGTGATG 560262
                                                                             
  scaffold61|si       3101 CATCCACCAGCAAGCATTCGACACTGTAAAGGCAACAATTGCTTGTGATG 3150

  scaffold61|si     560263 TTACCTTGGCCTACCCTGACTACTCACAGGGATTTGATATCTACACGGAT 560312
                                                                             
  scaffold61|si       3151 TTACCTTGGCCTACCCTGACTACTCACAGGGATTTGATATCTACACGGAT 3200

  scaffold61|si     560313 AGCTCCAAATTTCAATTGGGTGCCGTAATTACTCAAAACAACAGGCCGCT 560362
                                                                             
  scaffold61|si       3201 AGCTCCAAATTTCAATTGGGTGCCGTAATTACTCAAAACAACAGGCCGCT 3250

  scaffold61|si     560363 GGCGTTCTTCGGTAGGAAACTGAGTCAGACGCAGCAAACATATAGCGTGA 560412
                                                                             
  scaffold61|si       3251 GGCGTTCTTCGGTAGGAAACTGAGTCAGACGCAGCAAACATATAGCGTGA 3300

  scaffold61|si     560413 CCGAACAAGAACTACTGGCCATAGTAGAAACACTGAAAGAGTTCAAAGGC 560462
                                                                             
  scaffold61|si       3301 CCGAACAAGAACTACTGGCCATAGTAGAAACACTGAAAGAGTTCAAAGGC 3350

  scaffold61|si     560463 ATGCTTTGGGGACAACAAATTACGGTCTACACTGACCACAAAAATCTAAT 560512
                                                                             
  scaffold61|si       3351 ATGCTTTGGGGACAACAAATTACGGTCTACACTGACCACAAAAATCTAAT 3400

  scaffold61|si     560513 GCAGGATGCTCTAGGTCTGACCTCTGATCGAGTGTACCGCTGGAGATTAC 560562
                                                                             
  scaffold61|si       3401 GCAGGATGCTCTAGGTCTGACCTCTGATCGAGTGTACCGCTGGAGATTAC 3450

  scaffold61|si     560563 TCTTAGAAGAGTATGGCCCCACCGTCGTGTACATCAAGGGCATCCACAAT 560612
                                                                             
  scaffold61|si       3451 TCTTAGAAGAGTATGGCCCCACCGTCGTGTACATCAAGGGCATCCACAAT 3500

  scaffold61|si     560613 GCAGTGGCGGATGCCATCTCACAACTGGATTATTGACCCGTTGCAGATGA 560662
                                                                             
  scaffold61|si       3501 GCAGTGGCGGATGCCATCTCACAACTGGATTATTGACCCGTTGCAGATGA 3550

  scaffold61|si     560663 CAGGTCAACCTGGATGACTTTCACACAATGCTGGTGTTATCATAACACGG 560712
                                                                             
  scaffold61|si       3551 CAGGTCAACCTGGATGACTTTCACACAATGCTGGTGTTATCATAACACGG 3600

  scaffold61|si     560713 CACAACCGAAATCATCCCTCGCAACCACCGAGGAATCCATGAACCAGGTG 560762
                                                                             
  scaffold61|si       3601 CACAACCGAAATCATCCCTCGCAACCACCGAGGAATCCATGAACCAGGTG 3650

  scaffold61|si     560763 TTTGCTAATCGTAACGAAGAGGACTCCATCTATCCACTCACAACCAGAGA 560812
                                                                             
  scaffold61|si       3651 TTTGCTAATCGTAACGAAGAGGACTCCATCTATCCACTCACAACCAGAGA 3700

  scaffold61|si     560813 GATAGCGGAGGCACAACAAGAAGACGCAAGCCTCGTACACAAAGGCTACT 560862
                                                                             
  scaffold61|si       3701 GATAGCGGAGGCACAACAAGAAGACGCAAGCCTCGTACACAAAGGCTACT 3750

  scaffold61|si     560863 CAACTCACTTAGTTGAGAATATTAAAGTACTCTGTAAGGACGGCAAAATG 560912
                                                                             
  scaffold61|si       3751 CAACTCACTTAGTTGAGAATATTAAAGTACTCTGTAAGGACGGCAAAATG 3800

  scaffold61|si     560913 GTTATTCCAAAAAGCCTCCAACACCGTGCCGTAGTGCGGTTCCATCACTA 560962
                                                                             
  scaffold61|si       3801 GTTATTCCAAAAAGCCTCCAACACCGTGCCGTAGTGCGGTTCCATCACTA 3850

  scaffold61|si     560963 CCTACAACACCCTGGGACCAAACATCTCAAAGAACTCTTCGTCTTTCGAT 561012
                                                                             
  scaffold61|si       3851 CCTACAACACCCTGGGACCAAACATCTCAAAGAACTCTTCGTCTTTCGAT 3900

  scaffold61|si     561013 GTATTGGAAAGGTCTAAGAACGACAGTCCAATCACATGTCAAAAAGTGCC 561062
                                                                             
  scaffold61|si       3901 GTATTGGAAAGGTCTAAGAACGACAGTCCAATCACATGTCAAAAAGTGCC 3950

  scaffold61|si     561063 ACAGTTGCCAAGTGAACAAGCGCAGGCAATTGAAATACGGGAAACTGCCT 561112
                                                                             
  scaffold61|si       3951 ACAGTTGCCAAGTGAACAAGCGCAGGCAATTGAAATACGGGAAACTGCCT 4000

  scaffold61|si     561113 ACAAAACTTGCAAGCACCAACCCATGGGAGACATTATGTGTGGACCTCAT 561162
                                                                             
  scaffold61|si       4001 ACAAAACTTGCAAGCACCAACCCATGGGAGACATTATGTGTGGACCTCAT 4050

  scaffold61|si     561163 AGGACCGTACACCCTCAAGGGAAAGGACAAGACACAAATTGACTTCATGT 561212
                                                                             
  scaffold61|si       4051 AGGACCGTACACCCTCAAGGGAAAGGACAAGACACAAATTGACTTCATGT 4100

  scaffold61|si     561213 GCGTCACAATGATCGATCCCGCAACAAGCTGGTTCAAAATTGTAGAGTTG 561262
                                                                             
  scaffold61|si       4101 GCGTCACAATGATCGATCCCGCAACAAGCTGGTTCAAAATTGTAGAGTTG 4150

  scaffold61|si     561263 CTGGTATCACAGCTCCAGGAGCTTGATATTCCCACGGGTACAAAGGGGCA 561312
                                                                             
  scaffold61|si       4151 CTGGTATCACAGCTCCAGGAGCTTGATATTCCCACGGGTACAAAGGGGCA 4200

  scaffold61|si     561313 AAGGAGCAAAGACACACATGTACAAACAAAATGACCCTACTTTGACAAGA 561362
                                                                             
  scaffold61|si       4201 AAGGAGCAAAGACACACATGTACAAACAAAATGACCCTACTTTGACAAGA 4250

  scaffold61|si     561363 CGCCAGCAACAGTAGGTAATATCATAAATAGGACCTGGTTTAGCCGTTAC 561412
                                                                             
  scaffold61|si       4251 CGCCAGCAACAGTAGGTAATATCATAAATAGGACCTGGTTTAGCCGTTAC 4300

  scaffold61|si     561413 CCACGTAGTCAATACATTATCTACGACAACAGAAGTGAATTTAAACTTCA 561462
                                                                             
  scaffold61|si       4301 CCACGTAGTCAATACATTATCTACGACAACAGAAGTGAATTTAAACTTCA 4350

  scaffold61|si     561463 CTTCGAGACCCTCTGTGATTCATATGGTCTGAAGCGTAAGCCAACCAGTG 561512
                                                                             
  scaffold61|si       4351 CTTCGAGACCCTCTGTGATTCATATGGTCTGAAGCGTAAGCCAACCAGTG 4400

  scaffold61|si     561513 TCAGAAACCCACAAGTGAACGCAATACTCAAGCGGGTGCATCAAACAATC 561562
                                                                             
  scaffold61|si       4401 TCAGAAACCCACAAGTGAACGCAATACTCAAGCGGGTGCATCAAACAATC 4450

  scaffold61|si     561563 ATGGCGATGCTCCGCACAACTGAAATTGACATGGCCGATACAATCAGCGA 561612
                                                                             
  scaffold61|si       4451 ATGGCGATGCTCCGCACAACTGAAATTGACATGGCCGATACAATCAGCGA 4500

  scaffold61|si     561613 GAGTGACATTGCTGACTTTCTCACAAATGCCGCATGGGCCGTTCGCTCTA 561662
                                                                             
  scaffold61|si       4501 GAGTGACATTGCTGACTTTCTCACAAATGCCGCATGGGCCGTTCGCTCTA 4550

  scaffold61|si     561663 CCTATCACATAGTACTGAAAACCTCACCAGGAGCAGCTATATTTGGAAGG 561712
                                                                             
  scaffold61|si       4551 CCTATCACATAGTACTGAAAACCTCACCAGGAGCAGCTATATTTGGAAGG 4600

  scaffold61|si     561713 GACATGTTGTTTGACGTCCCCTACATCGCTGACTGGTCAAAAATAGGGGA 561762
                                                                             
  scaffold61|si       4601 GACATGTTGTTTGACGTCCCCTACATCGCTGACTGGTCAAAAATAGGGGA 4650

  scaffold61|si     561763 CTACAGACAAAGACAAACAGATGAAAACACAAGCTGGGAGAATGCCTCCC 561812
                                                                             
  scaffold61|si       4651 CTACAGACAAAGACAAACAGATGAAAACACAAGCTGGGAGAATGCCTCCC 4700

  scaffold61|si     561813 GCATCGACTGGGACTACCAGCCCGGTGACAAAGTACTGCTGCAAAAAGAC 561862
                                                                             
  scaffold61|si       4701 GCATCGACTGGGACTACCAGCCCGGTGACAAAGTACTGCTGCAAAAAGAC 4750

  scaffold61|si     561863 GGTATCCTCCGCAAAACAGAAAGCCGGTATGAAAGTGAGCCTTGGACCAT 561912
                                                                             
  scaffold61|si       4751 GGTATCCTCCGCAAAACAGAAAGCCGGTATGAAAGTGAGCCTTGGACCAT 4800

  scaffold61|si     561913 CACGTCAGTTCATACGAATGGCACCATAAGGGTTCAACGCAGAACTAAAT 561962
                                                                             
  scaffold61|si       4801 CACGTCAGTTCATACGAATGGCACCATAAGGGTTCAACGCAGAACTAAAT 4850

  scaffold61|si     561963 CGGAAAGATTAAACATCAGGAGAGTTACACCATATTTTGAATAAAATAAC 562012
                                                                             
  scaffold61|si       4851 CGGAAAGATTAAACATCAGGAGAGTTACACCATATTTTGAATAAAATAAC 4900

  scaffold61|si     562013 CTCTGTACTTTATCCCCTCTCTCCACGCAACACTTACGCTTCGTCACATG 562062
                                                                             
  scaffold61|si       4901 CTCTGTACTTTATCCCCTCTCTCCACGCAACACTTACGCTTCGTCACATG 4950

  scaffold61|si     562063 CTACACCATCTTTTTTTCCTCCCAGAGGTTACTTTTTTCCTGAGGAGGTT 562112
                                                                             
  scaffold61|si       4951 CTACACCATCTTTTTTTCCTCCCAGAGGTTACTTTTTTCCTGAGGAGGTT 5000

  scaffold61|si     562113 TTATATTTTCGTGTGCATTGACACCTTATCGCTCCATTCGTGGGGGCGAG 562162
                                                                             
  scaffold61|si       5001 TTATATTTTCGTGTGCATTGACACCTTATCGCTCCATTCGTGGGGGCGAG 5050

  scaffold61|si     562163 TGACATGAGCCAAGGATACCTACTGGTACCCCTGACCCAACCAGGCCCCA 562212
                                                                             
  scaffold61|si       5051 TGACATGAGCCAAGGATACCTACTGGTACCCCTGACCCAACCAGGCCCCA 5100

  scaffold61|si     562213 TTTTCAGGCCACAGGCACAAATACTATTCCCACTGAAGAGGGGAAGTATA 562262
                                                                             
  scaffold61|si       5101 TTTTCAGGCCACAGGCACAAATACTATTCCCACTGAAGAGGGGAAGTATA 5150

  scaffold61|si     562263 CAGCAGTTCAACTCATGACCTTCTCAGAAAAAATATATTTGAGGAACATA 562312
                                                                             
  scaffold61|si       5151 CAGCAGTTCAACTCATGACCTTCTCAGAAAAAATATATTTGAGGAACATA 5200

  scaffold61|si     562313 CCTGGCAGGTATAAACCTCAGAAACAATGAGTTAAGTAAAGCAGTTGACA 562362
                                                                             
  scaffold61|si       5201 CCTGGCAGGTATAAACCTCAGAAACAATGAGTTAAGTAAAGCAGTTGACA 5250

  scaffold61|si     562363 AGTCTCAACTGCTCACTGAAGAGCCTGAAAGTGTGATACTTTCTCAACTG 562412
                                                                             
  scaffold61|si       5251 AGTCTCAACTGCTCACTGAAGAGCCTGAAAGTGTGATACTTTCTCAACTG 5300

  scaffold61|si     562413 GCAAATTTGCAGTGTGAGAGCTTCTCTGTAAATATTGGACACACTAGCCT 562462
                                                                             
  scaffold61|si       5301 GCAAATTTGCAGTGTGAGAGCTTCTCTGTAAATATTGGACACACTAGCCT 5350

  scaffold61|si     562463 CCAATATTCTACTTGTTAATTACATGATTTACATGGTAAAATCGAGAGGA 562512
                                                                             
  scaffold61|si       5351 CCAATATTCTACTTGTTAATTACATGATTTACATGGTAAAATCGAGAGGA 5400

  scaffold61|si     562513 TCACCATTAGGCAATCCTCATTTCTTGATCATTTCAATAGCTCATAAAAA 562562
                                                                             
  scaffold61|si       5401 TCACCATTAGGCAATCCTCATTTCTTGATCATTTCAATAGCTCATAAAAA 5450

  scaffold61|si     562563 TAATCTCCAATCAACTGGAACACTTTTTTCTACTTCTTTACCTACGATTA 562612
                                                                             
  scaffold61|si       5451 TAATCTCCAATCAACTGGAACACTTTTTTCTACTTCTTTACCTACGATTA 5500

  scaffold61|si     562613 CTTTTCGACTACTTCCGGCTTAGGTCA 562639
                                                      
  scaffold61|si       5501 CTTTTCGACTACTTCCGGCTTAGGTCA 5527

Matrix = 20p45g.matrix
Kimura (with divCpGMod) = 0.00
Transitions / transversions = 1.00 (0/0)
Gap_init rate = 0.00 (0 / 5526), avg. gap size = 0.0 (0 / 0)


328 33.72 5.72 3.54 scaffold61|size850897 562755 563086 (286226) C rnd-1_family-920#Unknown (99) 342 4 m_b808s001i105 167154

  scaffold61|si     562755 GCGTGAGAAGGTTGATCGTCC---TCCTGAGATTGCGAGGGAATTTTTGG 562801
                                v ii  i     vi  ---     v v     vv  vi ivii v
C rnd-1_family-        342 GCGTGCGGGGGCTGATCTCCCGGCTCCTGCGTTTGCGTCGGCGTCGCCGC 293

  scaffold61|si     562802 AGTTTCTGTCACCTCCCGCGGTGGTCCCCAGTCGCCCAACAGACGACGCC 562851
                           v i vv    i - vv ii  vv      i--  v i i   i vvi i 
C rnd-1_family-        292 CGCTGGTGTCGC-TGGCATGGGTGTCCCCG--CGGCTAGCAGGCTCTGTC 246

  scaffold61|si     562852 CAACCGAAACAAGTGCTTCCGAGAGGAAATCTCGCGTACCAGACAT-G-G 562899
                            ?    vvv i iv  i    v?        i  i  v  v ?   - - 
C rnd-1_family-        245 CNACCGTCTCGAAGGCCTCCGCNAGGAAATCCCGTGTTCCCGNCATCGCG 196

  scaffold61|si     562900 TGAAAAAGA------AAGGAACAGAC-GATTCCATTG-AGAAAAAGCTTA 562941
                             viv iv?------ i vi  ivi - ivv vv i - i v    --- 
C rnd-1_family-        195 TGCGTAGTNTTTGTTAGGCGACGTGCTGGGGCGCTCGTAAACAAAG---A 149

  scaffold61|si     562942 AGACTACCTA--ATCAATGCAACAATCAACCCGTTGTTGTATTGCGAAAC 562989
                            i    i   -- v   iv              iv    ii    --vv 
C rnd-1_family-        148 AAACTATCTACAAACAACCCAACAATCAACCCGCGGTTGCGTTGC--CTC 101

  scaffold61|si     562990 G-TGGGTTACGGCAGTTCTCAACATGGAATGAGGAGGGCCGGAAGCCTAT 563038
                            -     vvi   i i  ivi   ii       vvv i v ii  ---i 
C rnd-1_family-        100 GTTGGGTGTTGGCGGCTCCGGACACAGAATGAGCTCGACGGAGAG---GT 54

  scaffold61|si     563039 CATTCTCGGTCCTTGTCAGC---TGCCGCAGAGCTCGTCTTTCCATCACC 563085
                            ivv   -ii ii   v   ---i     v          v         
C rnd-1_family-         53 CGGGCTC-ACCTCTGTGAGCGTGCGCCGCCGAGCTCGTCTGTCCATCACC 5

  scaffold61|si     563086 C 563086
                            
C rnd-1_family-          4 C 4

Matrix = 20p45g.matrix
Kimura (with divCpGMod) = 37.80
Transitions / transversions = 1.04 (55/53)
Gap_init rate = 0.06 (21 / 331), avg. gap size = 1.48 (31 / 21)


495 25.80 3.73 3.73 scaffold61|size850897 562929 563089 (286223) rnd-1_family-331#Unknown 95 255 (62) m_b808s001i106 167155

  scaffold61|si     562929 GAGAAAAAGCTTAAGACTACCTA--ATCAATGCAACAATCAACCCGTTGT 562976
                            i  ?         i    i   -- v   iv              iv  
  rnd-1_family-         95 GGGANAAAGCTTAAAACTATCTACAAACAACCCAACAATCAACCCGCGGT 144

  scaffold61|si     562977 TGTATTGCGAAACGT-GGGTTACGGCAGTTCTCAACATGGAATGAGGAGG 563025
                             ii i  vv--   -    vvi   i i  iv    ii       vvv 
  rnd-1_family-        145 TGCGTCGCCT--CGTTGGGTGTTGGCGGCTCCGAACACAGAATGAGCTTG 192

  scaffold61|si     563026 GCCGGAAGCCTATCATTCTCGGTCCTTGTCAGC---TGCCGCAGAGCTCG 563072
                               ii  ---i  ivv   i-i ii   v   ---i     v       
  rnd-1_family-        193 GCCGAGAG---GTCGGGCTCA-CCTCTGTGAGCGTGCGCCGCCGAGCTCG 238

  scaffold61|si     563073 TCTTTCCATCACCCCAA 563089
                              v           i 
  rnd-1_family-        239 TCTGTCCATCACCCCGA 255

Matrix = 20p45g.matrix
Kimura (with divCpGMod) = 25.16
Transitions / transversions = 1.50 (24/16)
Gap_init rate = 0.06 (9 / 160), avg. gap size = 1.33 (12 / 9)


558 16.33 9.52 0.88 scaffold61|size850897 563090 563194 (286118) C genome_2_15377#DNA (505) 114 1 m_b808s001i107 167149

  scaffold61|si     563090 AGCATACGATTTCAAGGCACAGTGTCCCAACGGGGAGAGAAATGTTGAGT 563139
                               v            i v    i v           i   i  iv   
C genome_2_1537        114 AGCAAACGATTTCAAGGTAAAGTGCCACAACGGGGAGAAAAACGTCCAGT 65

  scaffold61|si     563140 TCTAAGACTGGACGAACTTTTTCGCCC----------CTGGGATGGTGCT 563179
                               ii          -     i i  ----------      i     i
C genome_2_1537         64 TCTAGAACTGGACGAA-TTTTTTGTCCAGTTCTAGAACTGGGACGGTGCC 16

  scaffold61|si     563180 CAAATGGGATCTAAC 563194
                            v         i   
C genome_2_1537         15 CTAATGGGATCCAAC 1

Matrix = 20p45g.matrix
Kimura (with divCpGMod) = 16.53
Transitions / transversions = 2.40 (12/5)
Gap_init rate = 0.02 (2 / 104), avg. gap size = 5.50 (11 / 2)


13 32.24 3.95 1.28 scaffold61|size850897 563372 563447 (285865) (GTATT)n#Simple_repeat 1 78 (0) m_b808s252i4 167156

  scaffold61|si     563372 GTGTTGCATGGTATTGTACAATATGGTATTGTACAATACCGTTTTGTACT 563421
                             i   i  v        ivi   v        ivi  ii  v     i 
  (GTATT)n#Simp          1 GTATTGTATTGTATTGTATTGTATTGTATTGTATTGTATTGTATTGTATT 50

  scaffold61|si     563422 G-A-TCTACTATACTG-ATGAGTATTGTA 563447
                            - - v  i i  i  -  -v        
  (GTATT)n#Simp         51 GTATTGTATTGTATTGTAT-TGTATTGTA 78

Matrix = Unknown
Transitions / transversions = 1.71 (12/7)
Gap_init rate = 0.05 (4 / 75), avg. gap size = 1.00 (4 / 4)


12 5.48 0.00 0.00 scaffold61|size850897 567030 567048 (282264) (GAG)n#Simple_repeat 1 19 (0) m_b809s252i0 167157

  scaffold61|si     567030 GAGGAGGAGGACGAGGAGG 567048
                                      v       
  (GAG)n#Simple          1 GAGGAGGAGGAGGAGGAGG 19

Matrix = Unknown
Transitions / transversions = 0.00 (0/1)
Gap_init rate = 0.00 (0 / 18), avg. gap size = 0.0 (0 / 0)


8051 0.97 4.65 0.10 scaffold61|size850897 570792 571715 (277597) genome_9_9011#DNA 1 966 (0) m_b809s001i0 167158

  scaffold61|si     570792 AGTGGTTCTCAAAGTTTTTTTTT-CCTCAGATGCGATCTCTTCTTTTTTG 570840
                                                  -                          
  genome_9_9011          1 AGTGGTTCTCAAAGTTTTTTTTTTCCTCAGATGCGATCTCTTCTTTTTTG 50

  scaffold61|si     570841 CTACAATAGACGGAAAATTACTTAAGGGCACTTACGTCAGACGTCATGCG 570890
                                                                             
  genome_9_9011         51 CTACAATAGACGGAAAATTACTTAAGGGCACTTACGTCAGACGTCATGCG 100

  scaffold61|si     570891 AATTTTAGACATCACATCTGAGGGTCAGAAAACTATGAGATCCCTTTTTA 570940
                                                                             
  genome_9_9011        101 AATTTTAGACATCACATCTGAGGGTCAGAAAACTATGAGATCCCTTTTTA 150

  scaffold61|si     570941 TACGATTTTTACATCATCAGACGCAGTAATTACCTATCTATTTTAATTTT 570990
                                                                        v    
  genome_9_9011        151 TACGATTTTTACATCATCAGACGCAGTAATTACCTATCTATTTTATTTTT 200

  scaffold61|si     570991 TT-GCTATTTTTACGTGGCTTCACAGATCTCGCCCATTTTGTTCG-AGCC 571038
                             -                                          -    
  genome_9_9011        201 TTTGCTATTTTTACGTGGCTTCACAGATCTCGCCCATTTTGTTCGGAGCC 250

  scaffold61|si     571039 ATGCCTCGTCGCAGCACTCCCTCGCGACTACTGTCATCAAAGGCAGAGTG 571088
                                                                   v         
  genome_9_9011        251 ATGCCTCGTCGCAGCACTCCCTCGCGACTACTGTCATCAATGGCAGAGTG 300

  scaffold61|si     571089 TGC-GGGATCGTGCTCGTCGATTATTCATCGCGGACGAGAATGTTACAAT 571137
                              -                                              
  genome_9_9011        301 TGCCGGGATCGTGCTCGTCGATTATTCATCGCGGACGAGAATGTTACAAT 350

  scaffold61|si     571138 TCATCTGGAGAAGACAGCGTGATTAATATTGTGTTGTAATACAAGATTAA 571187
                                                                             
  genome_9_9011        351 TCATCTGGAGAAGACAGCGTGATTAATATTGTGTTGTAATACAAGATTAA 400

  scaffold61|si     571188 TTTACAAAGCATACTTTTATTGCCCAAAAACTACATGCATTAGAACCAGT 571237
                                    i                                        
  genome_9_9011        401 TTTACAAAGTATACTTTTATTGCCCAAAAACTACATGCATTAGAACCAGT 450

  scaffold61|si     571238 TCTTAGTTTAAAACATAACCATTA-------GACTACAATCTAGAAGCTC 571280
                                                   -------                   
  genome_9_9011        451 TCTTAGTTTAAAACATAACCATTAAATAGTCGACTACAATCTAGAAGCTC 500

  scaffold61|si     571281 GTCGACCGGAAGCTTGTCGACTCGAAGGATGGGAACTGCAGAATCTTCGT 571330
                                       v        v                            
  genome_9_9011        501 GTCGACCGGAAGATTGTCGACACGAAGGATGGGAACTGCAGAATCTTCGT 550

  scaffold61|si     571331 GCACCGAAGTTGGCGCAAGGACGAGATGGGGAGGTGCTGATGAAGTGGCC 571380
                                                  i                          
  genome_9_9011        551 GCACCGAAGTTGGCGCAAGGACGGGATGGGGAGGTGCTGATGAAGTGGCC 600

  scaffold61|si     571381 ATGGTGTTTTGATGGGGCGAGATTCGTGCGCACGACCGTGCGAGAATTGT 571430
                                                                             
  genome_9_9011        601 ATGGTGTTTTGATGGGGCGAGATTCGTGCGCACGACCGTGCGAGAATTGT 650

  scaffold61|si     571431 CGATGATTTTTTTAGGGGAGATCACGATCGATCGTGAATAAAAGTAAACA 571480
                                -                                            
  genome_9_9011        651 CGATG-TTTTTTTAGGGGAGATCACGATCGATCGTGAATAAAAGTAAACA 699

  scaffold61|si     571481 TCAGATCTGAGAAGGTCGCATCTGATCTAAGCCAAAATCGGCTTAGATCA 571530
                                                                             
  genome_9_9011        700 TCAGATCTGAGAAGGTCGCATCTGATCTAAGCCAAAATCGGCTTAGATCA 749

  scaffold61|si     571531 GATGCGATCACTCAGATCTGATGTTTGTCGCTAAAAACGAGCCAATTCTG 571580
                                                                             
  genome_9_9011        750 GATGCGATCACTCAGATCTGATGTTTGTCGCTAAAAACGAGCCAATTCTG 799

  scaffold61|si     571581 GCATTAGAACACCCAAGGGACTTGCGAAACGTCCGAAGGATGCGACAAAA 571630
                                                        i                    
  genome_9_9011        800 GCATTAGAACACCCAAGGGACTTGCGAAATGTCCGAAGGATGCGACAAAA 849

  scaffold61|si     571631 TGCCTCAGATGCAATCATCTCCTGTACATACGTGGC-------------- 571666
                                                  v            --------------
  genome_9_9011        850 TGCCTCAGATGCAATCATCTCCTCTACATACGTGGCCCGGTATGTTACGT 899

  scaffold61|si     571667 ---------------AGTGTCGAGTTGGAGATCAGATCTGAGGAAAAAAA 571701
                           ---------------                                   
  genome_9_9011        900 CACAGAAATTGGCGGAGTGTCGAGTTGGAGATCAGATCTGAGGAAAAAAA 949

  scaffold61|si     571702 A---CTTGAGAACCACT 571715
                            ---i            
  genome_9_9011        950 AAACTTTGAGAACCACT 966

Matrix = 20p43g.matrix
Kimura (with divCpGMod) = 0.98
Transitions / transversions = 0.80 (4/5)
Gap_init rate = 0.01 (9 / 923), avg. gap size = 4.89 (44 / 9)


4311 5.81 0.19 0.37 scaffold61|size850897 571727 572261 (277051) C genome_4_8562#DNA (0) 534 1 m_b809s001i1 167159

  scaffold61|si     571727 GGCCCACCCTTACCTGTCAACGTTGACGTTAACGTACATTCCCTCATTTT 571776
                                                                             
C genome_4_8562        534 GGCCCACCCTTACCTGTCAACGTTGACGTTAACGTACATTCCCTCATTTT 485

  scaffold61|si     571777 CTGTACGATCAACTTATGTTGACAAAGTCGTTTTCACCGTCCTTACAATC 571826
                                 i      v                                v   
C genome_4_8562        484 CTGTACAATCAACGTATGTTGACAAAGTCGTTTTCACCGTCCTTACCATC 435

  scaffold61|si     571827 AGACGAGAAGGCCAACATATTTAAATTATTTTATCAGAGGAACTAGTACT 571876
                                i   vi      v    i                           
C genome_4_8562        434 AGACGGGAACACCAACAGATTTGAATTATTTTATCAGAGGAACTAGTACT 385

  scaffold61|si     571877 CAAAACAGACAAAACATGTTCTCGGATGCGCTCGTTATGATATTCCCTCG 571926
                                  v      v       i       i                   
C genome_4_8562        384 CAAAACACACAAAAAATGTTCTTGGATGCGTTCGTTATGATATTCCCTCG 335

  scaffold61|si     571927 GGCCTGACGATTGGGTGGATATGCGAACGCTATGGTCGAGATGTCGATCT 571976
                                                      i                      
C genome_4_8562        334 GGCCTGACGATTGGGTGGATATGCGAATGCTATGGTCGAGATGTCGATCT 285

  scaffold61|si     571977 TGTGAGAATTTCTGATGTTATTTTTCGTACTACGTACTTTGTATGTGTTT 572026
                                             --                    vi        
C genome_4_8562        284 TGTGAGAATTTCTGATGT--TTTTTCGTACTACGTACTTTTCATGTGTTT 237

  scaffold61|si     572027 TACACGATCTCAAGGGAACGTCGGTCGATGTTTCGTCGACATAATTCAAA 572076
                                i                           v                
C genome_4_8562        236 TACACAATCTCAAGGGAACGTCGGTCGATGTTTGGTCGACATAATTCAAA 187

  scaffold61|si     572077 TCTGTATTTGGAGGATTTGTG-GCTCATAACCATTAAAAACGGATCCTTG 572125
                               v         i i    -                            
C genome_4_8562        186 TCTGAATTTGGAGGGTCTGTGTGCTCATAACCATTAAAAACGGATCCTTG 137

  scaffold61|si     572126 ATGCACGTCCGTTCGTGTTAGCGTAAGGTAAGGACGAAAACAAACGCTTA 572175
                              v         v           v          i   v         
C genome_4_8562        136 ATGAACGTCCGTTAGTGTTAGCGTACGGTAAGGACGGAAAAAAACGCTTA 87

  scaffold61|si     572176 CGCTTACCGATTGACACAATTATTTTTCAATTTCGGTTTGAATACGTATG 572225
                               v   v   v                                     
C genome_4_8562         86 CGCTAACCTATTCACACAATTATTTTTCAATTTCGGTTTGAATACGTATG 37

  scaffold61|si     572226 TACGTTAACGTCAACGTCAACTGGTAAGGGTGGGCC 572261
                                             i  iv             
C genome_4_8562         36 TACGTTAACGTCAACGTCGACCCGTAAGGGTGGGCC 1

Matrix = 20p43g.matrix
Kimura (with divCpGMod) = 5.87
Transitions / transversions = 0.82 (14/17)
Gap_init rate = 0.01 (3 / 534), avg. gap size = 1.00 (3 / 3)


4103 3.97 0.00 0.00 scaffold61|size850897 572296 572774 (276538) genome_11_18930#DNA 1 479 (0) m_b809s001i2 167160

  scaffold61|si     572296 TCCCCACCCCCAGTTGCGGCGCACTAGATGCACCGCACACTTTGACCAAA 572345
                                              i                              
  genome_11_189          1 TCCCCACCCCCAGTTGCGGTGCACTAGATGCACCGCACACTTTGACCAAA 50

  scaffold61|si     572346 TCCTTGAAATCTCTTATGGTGCATTTAGTGCACCATAACTTTTGTATTAT 572395
                                                   i                     i   
  genome_11_189         51 TCCTTGAAATCTCTTATGGTGCATCTAGTGCACCATAACTTTTGTACTAT 100

  scaffold61|si     572396 TCCTGCATATGTACTGAGGAAACCAACAACAATTTTTGAGAAAGATATCA 572445
                                         v               v              v    
  genome_11_189        101 TCCTGCATATGTACAGAGGAAACCAACAACCATTTTTGAGAAAGAGATCA 150

  scaffold61|si     572446 TTCCAAATATTAGGTTTAGGACAAAAAATCCCAGTAAGTACACCACACTG 572495
                             i          v     i  i                           
  genome_11_189        151 TTTCAAATATTAGTTTTAGAACGAAAAATCCCAGTAAGTACACCACACTG 200

  scaffold61|si     572496 ATGGAGTTTTTAGGAGTCCCAGCTGTCTGGTACAACTTTCGAAAATATTA 572545
                            v                                                
  genome_11_189        201 AGGGAGTTTTTAGGAGTCCCAGCTGTCTGGTACAACTTTCGAAAATATTA 250

  scaffold61|si     572546 TATATGCCTAACTTTTCAATCTTAATTGGCCAAAAATCAGGCTTATGTAT 572595
                                            v                   i            
  genome_11_189        251 TATATGCCTAACTTTTCCATCTTAATTGGCCAAAAATTAGGCTTATGTAT 300

  scaffold61|si     572596 TTCTAGCAAAATAGTGATGACGAGCCCAGATTACCTCTGATTGGCAAATG 572645
                                        i     v       i                      
  genome_11_189        301 TTCTAGCAAAATAATGATGCCGAGCCCGGATTACCTCTGATTGGCAAATG 350

  scaffold61|si     572646 TGTCTTTTTGAATTTCTACTGAGGCTATGTAGGAATCGTCGTGTTATTGT 572695
                                                                   v      v  
  genome_11_189        351 TGTCTTTTTGAATTTCTACTGAGGCTATGTAGGAATCGTCCTGTTATGGT 400

  scaffold61|si     572696 GCACTAGATGCACCATAAGGATTATGATGGGGAAAGCTAGTTATGGTGCA 572745
                                                                             
  genome_11_189        401 GCACTAGATGCACCATAAGGATTATGATGGGGAAAGCTAGTTATGGTGCA 450

  scaffold61|si     572746 CTAGATGCACCATAACAAAAGGATGGGGA 572774
                                          v             
  genome_11_189        451 CTAGATGCACCATAAGAAAAGGATGGGGA 479

Matrix = 20p43g.matrix
Kimura (with divCpGMod) = 3.68
Transitions / transversions = 0.90 (9/10)
Gap_init rate = 0.00 (0 / 478), avg. gap size = 0.0 (0 / 0)


1064 20.84 13.04 2.11 scaffold61|size850897 572786 573084 (276228) genome_2_16568#DNA 12 342 (221) m_b809s001i3 167161

  scaffold61|si     572786 TAAGCAGACAAAAATCGTACCCTGCCAGAGAAAAATCACACCCCAAAAGC 572835
                             i     v             ii   v        vii     i     
  genome_2_1656         12 TAGGCAGAAAAAAATCGTACCCCACCACAGAAAAATAGTACCCCGAAAGC 61

  scaffold61|si     572836 GTCTGGCCGTCCCATGGGTATACAATGTGATGCGTAGGCAGAGTGAAAAA 572885
                                      v  v    i ii vv  vi   i        i--     
  genome_2_1656         62 GTCTGGCCGTCACAGGGGTGTGTATAGTCGTGCATAGGCAGAA--AAAAA 109

  scaffold61|si     572886 T-CATACCCTT------CGTGTCATATA----CCCCACATTGCAACAG-- 572922
                            - i       ------ i ii vi i ----      v i    i v--
  genome_2_1656        110 TACGTACCCTTGAAATTCATACCCCACATCGGCCCCACCTCGCAATACCA 159

  scaffold61|si     572923 ---AACA------------ACAATTTCTATGTTGACATCGCGG-CAGCCA 572956
                           ---    ------------        ii   ii     v v - iv  i
  genome_2_1656        160 TACAACAGCGGGATGATTGACAATTTCCGTGTCAACATCTCCGTCGTCCG 209

  scaffold61|si     572957 ACCTTCTTCC-TTTTATTCCTACCCTCTTTC----C-----ATTCAACAA 572996
                           -----     -          v  i     i---- -----         
  genome_2_1656        210 -----CTTCCGTTTTATTCCTTCCTTCTTTTGATTCGATTGATTCAACAA 254

  scaffold61|si     572997 TCATCCAAAATGGCCACCATTCCAAAATATTGTCCTGCTTCTGTAGAGCT 573046
                                           i vi i    iii  i  v    i       v  
  genome_2_1656        255 TCATCCAAAATGGCCATCTCTTCAAAGCGTTATCGTGCTCCTGTAGACCT 304

  scaffold61|si     573047 ATTGTTTGGTTCTGTTGCTGTGATACAGACAGTTGAAA 573084
                            i  i v          i          i v    v  
  genome_2_1656        305 ACTGCTAGGTTCTGTTGTTGTGATACAGGCTGTTGCAA 342

Matrix = 20p43g.matrix
Kimura (with divCpGMod) = 21.37
Transitions / transversions = 1.90 (40/21)
Gap_init rate = 0.06 (17 / 298), avg. gap size = 2.71 (46 / 17)


300 12.20 0.00 0.00 scaffold61|size850897 574239 574279 (275033) genome_4_17519#DNA 193 233 (153) m_b809s001i4 167162

  scaffold61|si     574239 CATCACTATGGAGTTAAGGGAAAAGAGCCTCTGTCATGGCA 574279
                             i v   i      i                  i      
  genome_4_1751        193 CACCTCTACGGAGTTGAGGGAAAAGAGCCTCTGTTATGGCA 233

Matrix = 20p43g.matrix
Kimura (with divCpGMod) = 10.91
Transitions / transversions = 4.00 (4/1)
Gap_init rate = 0.00 (0 / 40), avg. gap size = 0.0 (0 / 0)


6786 8.25 2.00 1.78 scaffold61|size850897 574246 575196 (274116) genome_7_155710-9]4#Unspecified 1 953 (2) m_b809s001i5 167163

  scaffold61|si     574246 ATGGAGTTAAGGGAAAAGAGCCTCTGTCATGGCAACTAAATTTAAAATGG 574295
                                   i                                         
  genome_7_1557          1 ATGGAGTTGAGGGAAAAGAGCCTCTGTCATGGCAACTAAATTTAAAATGG 50

  scaffold61|si     574296 CTTATTAATGAAGAATATGGTAGTTGAACTCTGTACTTGTAGG-TATATA 574344
                                                                i     -  iv  
  genome_7_1557         51 CTTATTAATGAAGAATATGGTAGTTGAACTCTGTACTCGTAGGGTACCTA 100

  scaffold61|si     574345 GTTTGACCTCCGCAAAACAAGTGATACCTCCCTCACGTAGTATGAGGATG 574394
                                      i           i     v                    
  genome_7_1557        101 GTTTGACCTCCACAAAACAAGTGGTACCTACCTCACGTAGTATGAGGATG 150

  scaffold61|si     574395 GGCAAGGGTGAAAGGAGAGTTGGTTGGCAGATGAAGGAATAAAAATTAAA 574444
                                                       v  i                  
  genome_7_1557        151 GGCAAGGGTGAAAGGAGAGTTGGTTGGCCGACGAAGGAATAAAAATTAAA 200

  scaffold61|si     574445 ACTTTTATAGGTATGGTACAAATGAGATGTGCTGTAGTTGCATTGATTGA 574494
                                              vv           i                v
  genome_7_1557        201 ACTTTTATAGGTATGGTACCCATGAGATGTGCCGTAGTTGCATTGATTGT 250

  scaffold61|si     574495 TCTCTAATTAATTAGCCCAACATGTTCCTAAAAACAAGTTACTGATTCCG 574544
                              v                                   v          
  genome_7_1557        251 TCTGTAATTAATTAGCCCAACATGTTCCTAAAAACAAGTAACTGATTCCG 300

  scaffold61|si     574545 TTCAACTGCTTTCTTTGGGAAAAGTAAGCCTTTTTCTCAAGAGTAAGCCG 574594
                                 v         v             v     -             
  genome_7_1557        301 TTCAACGGCTTTCTTTTGGAAAAGTAAGCCATTTTC-CAAGAGTAAGCCG 349

  scaffold61|si     574595 TTTTGAGTGAAAACGGCTTACACTTGAGAAAACAGCTCATTTTTAAAAAT 574644
                                  i             v         iii   i i    i     
  genome_7_1557        350 TTTTGAGCGAAAACGGCTTACTCTTGAGAAAGTGGCTTACTTTTGAAAAT 399

  scaffold61|si     574645 AAGCCGATTTCTGAAGAGTGAGCCATTTCAGGCTTAAACGACTTACTCTA 574694
                                 v            i          v         i        v
  genome_7_1557        400 AAGCCGTTTTCTGAAGAGTAAGCCATTTCACGCTTAAACGGCTTACTCTT 449

  scaffold61|si     574695 CAGTGAACGATATACTTTCAAGCTTTCTCATTAAAACTTTATTGATTCCC 574744
                               i    ii                  i       v            
  genome_7_1557        450 CAGTAAACGGCATACTTTCAAGCTTTCTCGTTAAAACGTTATTGATTCCC 499

  scaffold61|si     574745 ATGTGATTAGGCTTAATCTGATCAGAACGACTTACTTTCAAGACTAAGCC 574794
                                             vv       v                      
  genome_7_1557        500 ATGTGATTAGGCTTAATCGTATCAGAAAGACTTACTTTCAAGACTAAGCC 549

  scaffold61|si     574795 A-TTTTCTAAAGTGAGCCGTTTTGGATCAAAACGGCTTACTCTTGGAAAA 574843
                            -                          i                     
  genome_7_1557        550 ATTTTTCTAAAGTGAGCCGTTTTGGATCGAAACGGCTTACTCTTGGAAAA 599

  scaffold61|si     574844 TGGCTAATTTTAAAGATTAAGCCATTTTCCAAAAGTAAGCCATTTGGCTT 574893
                                v i                                 i  i     
  genome_7_1557        600 TGGCTTACTTTAAAGATTAAGCCATTTTCCAAAAGTAAGCCGTTCGGCTT 649

  scaffold61|si     574894 AAACACAAAAAAGCTTTGATATGGGAATCGGTACTTTCTGGGACTCCTTC 574943
                                 i         i                       i         
  genome_7_1557        650 AAACACGAAAAAGCTTCGATATGGGAATCGGTACTTTCTGAGACTCCTTC 699

  scaffold61|si     574944 CATTCCTGCATGACACGAAAAGAACCTCAACTTCTAACCAACCGGTAGGT 574993
                                 i     v    i                        ---  vv 
  genome_7_1557        700 CATTCCCGCATGCCACGGAAAGAACCTCAACTTCTAACCAAC---TATCT 746

  scaffold61|si     574994 ACTTATGTAGGAACGAGACAATCTTATGACTGATG-----ATACCATTTG 575038
                            vv        v        v  v    v      -----          
  genome_7_1557        747 AGGTATGTAGGTACGAGACATTCGTATGCCTGATGATACCATACCATTTG 796

  scaffold61|si     575039 GTAAGGTACCATACAGCATACAAGAATTTTGAAAATGCGAACTCTATTAT 575088
                            ----------          ii     ii      ii  ---  i v  
  genome_7_1557        797 G----------TACAGCATACGGGAATTCCGAAAATATGA---CTGTAAT 833

  scaffold61|si     575089 CACCTCACCGCCCACAACTCCATTCAGTT-----------AAGATAAAAT 575127
                           iv      v            ii      -----------i         
  genome_7_1557        834 TTCCTCACGGCCCACAACTCCGCTCAGTTTTGGTCTAAGAGAGATAAAAT 883

  scaffold61|si     575128 CATGAACTCTAAGCCAAAATGCGTC-GAGGGCAAATGACTTTGACAAAAA 575176
                           i     v               v i-            v           
  genome_7_1557        884 TATGAAATCTAAGCCAAAATGCTTTAGAGGGCAAATGAGTTTGACAAAAA 933

  scaffold61|si     575177 AGCTTATTTCCCTTAACTCC 575196
                                               
  genome_7_1557        934 AGCTTATTTCCCTTAACTCC 953

Matrix = 20p43g.matrix
Kimura (with divCpGMod) = 7.24
Transitions / transversions = 1.20 (42/35)
Gap_init rate = 0.02 (22 / 950), avg. gap size = 1.64 (36 / 22)


2419 10.50 2.75 0.27 scaffold61|size850897 575348 575710 (273602) genome_7_200430-9]5#Unspecified 3 374 (2) m_b809s001i6 167164

  scaffold61|si     575348 ATTATAAGGACACCGTATTATAAGGTCAGGACTCTGACCGTTAGAAAAAA 575397
                                         ii            i     i        v      
  genome_7_2004          3 ATTATAAGGACACCACATTATAAGGTCAAGACTCCGACCGTTATAAAAAA 52

  scaffold61|si     575398 TGTCATTTTCACGCACTTGACTCATGCTTCAGAGCCATTAATCATTTCAA 575447
                                       i     i          v       i        v   
  genome_7_2004         53 TGTCATTTTCACACACTTAACTCATGCTTAAGAGCCACTAATCATTACAA 102

  scaffold61|si     575448 AGTGATTGCTTTGTTTGTCTACTTCACGCCAGTGTGTATTGCTCCGCGTA 575497
                                 v  i  i  ii     v        i i                
  genome_7_2004        103 AGTGATAGCCTTATTCATCTACATCACGCCAATATGTATTGCTCCGCGTA 152

  scaffold61|si     575498 ACTCCTTCCGGTTCACGAGTTATGTCATTTACCATGCACAACACACCACA 575547
                                                         vv   -  v   vv      
  genome_7_2004        153 ACTCCTTCCGGTTCACGAGTTATGTCATTTTACAT-CAAAACTGACCACA 201

  scaffold61|si     575548 AATGAACTGCGCTAACACTGCCATGAAAAAACTGTTTGCTCTACAGTACA 575597
                                 v   i         v             v  v            
  genome_7_2004        202 AATGAAATGCACTAACACTGACATGAAAAAACTGATTCCTCTACAGTACA 251

  scaffold61|si     575598 ATTC---------ATGGCTA-TTTAGTAACTAGGAGTGGATACCAATAAT 575637
                               ---------   iv  -   i    v                    
  genome_7_2004        252 ATTCCCGGTACAAATGAGTACTTTGGTAAATAGGAGTGGATACCAATAAT 301

  scaffold61|si     575638 TTTTTAAATGTAACAGGCACTAACTTTCAGTTAAGAGAATTATGTATCTT 575687
                                 v                         v     vv          
  genome_7_2004        302 TTTTTACATGTAACAGGCACTAACTTTCAGTTCAGAGACATATGTATCTT 351

  scaffold61|si     575688 TTAACATTTTGTGACCTTATAAT 575710
                                       vi         
  genome_7_2004        352 TTAACATTTTGTTGCCTTATAAT 374

Matrix = 20p43g.matrix
Kimura (with divCpGMod) = 11.03
Transitions / transversions = 0.81 (17/21)
Gap_init rate = 0.01 (3 / 362), avg. gap size = 3.67 (11 / 3)


554 20.87 1.74 0.00 scaffold61|size850897 576940 577054 (272258) C genome_4_14116#DNA (245) 120 4 m_b809s001i7 167165

  scaffold61|si     576940 TTGGCATAGGATCAATACCATCACAAAAAGA-CATACCCTCAAAATAACA 576988
                               vi v i i vi i v   iv     i -       i      v   
C genome_4_1411        120 TTGGAGTCGAACCTGTGCAATCGAAAAAAAATCATACCCCCAAAATCACA 71

  scaffold61|si     576989 TACTCATAACATATCAAGGGGTATGATTTTGAGGATAGGGTACAA-TTTT 577037
                                     v   i v      i      iv  i       ii -    
C genome_4_1411         70 TACTCATAACCTATTACGGGGTACGATTTTATGGGTAGGGTATGATTTTT 21

  scaffold61|si     577038 TTCTGCCTGCGCACACA 577054
                                   i        
C genome_4_1411         20 TTCTGCCTACGCACACA 4

Matrix = 20p43g.matrix
Kimura (with divCpGMod) = 22.65
Transitions / transversions = 1.67 (15/9)
Gap_init rate = 0.02 (2 / 114), avg. gap size = 1.00 (2 / 2)


225 8.57 0.00 0.00 scaffold61|size850897 577059 577093 (272219) rnd-5_family-126#Unknown 923 957 (672) m_b809s001i8 167166

  scaffold61|si     577059 TATGTTGATCACAAGAGTGATATTATTTATAGAAA 577093
                            i       v                      v  
  rnd-5_family-        923 TGTGTTGATGACAAGAGTGATATTATTTATAGTAA 957

Matrix = 20p43g.matrix
Kimura (with divCpGMod) = 9.10
Transitions / transversions = 0.50 (1/2)
Gap_init rate = 0.00 (0 / 34), avg. gap size = 0.0 (0 / 0)


15193 3.67 0.82 0.49 scaffold61|size850897 577135 578969 (270343) C scaffold43|size830363_(dbseq-nr_472)_[671820,677904]#LTR/Gypsy (0) 6085 4245 m_b809s001i9 167167

  scaffold61|si     577135 TGACCTAAGCCTTTTTGCTGTAGTTTCTTCTATGTAGTAAACGGGTAGAT 577184
                                      v              i v                     
C scaffold43|si       6085 TGACCTAAGCCGTTTTGCTGTAGTTTTTACTATGTAGTAAACGGGTAGAT 6036

  scaffold61|si     577185 ACATGTTGTTGAAAGATTTTAATTATGAGAGTTACACTACTGAAATAGGT 577234
                                                v                            
C scaffold43|si       6035 ACATGTTGTTGAAAGATTTTATTTATGAGAGTTACACTACTGAAATAGGT 5986

  scaffold61|si     577235 ATTGCATGGTACACTTGGTAATCCATGCATCACCAAGTACAGGTCATC-T 577283
                                          v                     i      v   - 
C scaffold43|si       5985 ATTGCATGGTACACTAGGTAATCCATGCATCACCAAGCACAGGTGATCCT 5936

  scaffold61|si     577284 GTTAGAGATTGGAGGTGATTCAGGGCAGTTCCATGACTGCTCCTTTTCTC 577333
                                           i   i                             
C scaffold43|si       5935 GTTAGAGATTGGAGGTAATTTAGGGCAGTTCCATGACTGCTCCTTTTCTC 5886

  scaffold61|si     577334 TCAACTGCCAACAGGAACTGTCCCATGAGAAGGTTTCTGAGAAAGAAATC 577383
                                                                             
C scaffold43|si       5885 TCAACTGCCAACAGGAACTGTCCCATGAGAAGGTTTCTGAGAAAGAAATC 5836

  scaffold61|si     577384 CTCTCTTGGATATTTTGGCTAAGAAACACCTGTAATGTATATGGGTGTTT 577433
                                            v i           iv                 
C scaffold43|si       5835 CTCTCTTGGATATTTTGTCCAAGAAACACCTAGAATGTATATGGGTGTTT 5786

  scaffold61|si     577434 CTCAAGAAAGAAATTGTCTTTTGAATATTGTTTCTCAGAAACAACATCTT 577483
                                                                       i     
C scaffold43|si       5785 CTCAAGAAAGAAATTGTCTTTTGAATATTGTTTCTCAGAAACAATATCTT 5736

  scaffold61|si     577484 ATGACTATTGTACTTCCTTTGTGTTACACAAAGGGAAGAGGACCATTGGA 577533
                                                                             
C scaffold43|si       5735 ATGACTATTGTACTTCCTTTGTGTTACACAAAGGGAAGAGGACCATTGGA 5686

  scaffold61|si     577534 GGTTCCAGGTGGAACATCTTAGGGTTTACCAGTTAAGGTAGATAATTGGC 577583
                                  vv      v    v                             
C scaffold43|si       5685 GGTTCCACCTGGAACCTCTTTGGGTTTACCAGTTAAGGTAGATAATTGGC 5636

  scaffold61|si     577584 CTATGTCACTCGCCCCCACGATTGGAGAATGAGCGTGGCTCGTTGAAAAG 577633
                                                         v           iv      
C scaffold43|si       5635 CTATGTCACTCGCCCCCACGATTGGAGAATTAGCGTGGCTCGCGGAAAAG 5586

  scaffold61|si     577634 TAAAACCTTGGTGAGGAAAATATCCGAATATGAGCCAGACTTGCAGAAAA 577683
                                   i           v                             
C scaffold43|si       5585 TAAAACCTCGGTGAGGAAAAAATCCGAATATGAGCCAGACTTGCAGAAAA 5536

  scaffold61|si     577684 AACCTTTTTGTTCAGGTTAAAAATGTGCAAGCTGCCTGTGATGCTTTGTA 577733
                            v v  i     v         -                  i        
C scaffold43|si       5535 ACCGTTCTTGTTGAGGTTAAAA-TGTGCAAGCTGCCTGTGACGCTTTGTA 5487

  scaffold61|si     577734 CCTACACATTATTTTATGTAGTATATGAAGTGTAAGTTCTTGTGGAGAGG 577783
                                 i                                v          
C scaffold43|si       5486 CCTACATATTATTTTATGTAGTATATGAAGTGTAAGTTCATGTGGAGAGG 5437

  scaffold61|si     577784 GAGATTTGTCATGGCTTATGATAAAGCTGATTTGTTTGTACTCTCCTAAG 577833
                                                        i    v               
C scaffold43|si       5436 GAGATTTGTCATGGCTTATGATAAAGCTGGTTTGATTGTACTCTCCTAAG 5387

  scaffold61|si     577834 TCAAACTAATATTC----------CTGCATGTAACCCTGAT-GTCTTATC 577872
                                  v      ---------- i  i            -        
C scaffold43|si       5386 TCAAACTTATATTCTGACTTACTTCCGCGTGTAACCCTGATTGTCTTATC 5337

  scaffold61|si     577873 GTATACTCTCTGTGATTGTGATAGTCCAATTATCACTGGTATACTGACTG 577922
                                  v        ------                      i     
C scaffold43|si       5336 GTATACTGTCTGTGAT------AGTCCAATTATCACTGGTATACCGACTG 5293

  scaffold61|si     577923 AATATTTGTGCGGGGTAGAAGACCTTTGTTTACTAAAGCATTGCTTTCCA 577972
                                         -  i  v               -             
C scaffold43|si       5292 AATATTTGTGCGGG-TAAAATACCTTTGTTTACTAA-GCATTGCTTTCCA 5245

  scaffold61|si     577973 CGGACCATGTGACCATAAATTGATGAGGATAATTTTGGGTCGGTTTGGTG 578022
                                                v                            
C scaffold43|si       5244 CGGACCATGTGACCATAAATTTATGAGGATAATTTTGGGTCGGTTTGGTG 5195

  scaffold61|si     578023 GTGCCTGGTGTCTCCTATTTATTTTGTCTGTGTGTGCAAAAGTGGAATGC 578072
                           v                  v                              
C scaffold43|si       5194 TTGCCTGGTGTCTCCTATTGATTTTGTCTGTGTGTGCAAAAGTGGAATGC 5145

  scaffold61|si     578073 CGAACAACAATTCCATCTTATGATTGCTACACTACATTTAGGCGATAGGC 578122
                                                                             
C scaffold43|si       5144 CGAACAACAATTCCATCTTATGATTGCTACACTACATTTAGGCGATAGGC 5095

  scaffold61|si     578123 ACTGCATAGTAGGTATGAGTGAATGGCATCTCAGTGTTTGTTTAGGTAAA 578172
                                                          v                  
C scaffold43|si       5094 ACTGCATAGTAGGTATGAGTGAATGGCATCTGAGTGTTTGTTTAGGTAAA 5045

  scaffold61|si     578173 CATTGTGCCACTAGAAGCTGCTGACAAGACCATGATTGGTGCAACAGGCC 578222
                                                                   i  i      
C scaffold43|si       5044 CATTGTGCCACTAGAAGCTGCTGACAAGACCATGATTGGTACAGCAGGCC 4995

  scaffold61|si     578223 AAGCATCTCCATGATTTGGTTGATGTTGAACTCTAGATAGTAATTCACTT 578272
                                                                             
C scaffold43|si       4994 AAGCATCTCCATGATTTGGTTGATGTTGAACTCTAGATAGTAATTCACTT 4945

  scaffold61|si     578273 TTTGGGTTTTGATATTTGAAGACTCTGGTTGACTTACACTGGGAAGCCAA 578322
                                                                             
C scaffold43|si       4944 TTTGGGTTTTGATATTTGAAGACTCTGGTTGACTTACACTGGGAAGCCAA 4895

  scaffold61|si     578323 ATGAAATGCATATGGTCCGAAAGTGGAGTGTTGAAACTGCACCTTAATTG 578372
                                                                             
C scaffold43|si       4894 ATGAAATGCATATGGTCCGAAAGTGGAGTGTTGAAACTGCACCTTAATTG 4845

  scaffold61|si     578373 TCACAATTTGTGTACAATGTGGATAATGAACGAGGTCTAGTTACAAAGGT 578422
                               v                    v     v        v   i     
C scaffold43|si       4844 TCACTATTTGTGTACAATGTGGATATTGAACCAGGTCTAGGTACGAAGGT 4795

  scaffold61|si     578423 GCTGATACTACAG-TATTCTGTTTGTTATCTTCTGCAATCCTTTGTGTTG 578471
                                  v     -                                   v
C scaffold43|si       4794 GCTGATAGTACAGATATTCTGTTTGTTATCTTCTGCAATCCTTTGTGTTT 4745

  scaffold61|si     578472 GTATATTGTCCCTCAATTTGCTCTGTCACCCCTATGTATCCATGGGAATA 578521
                                      i                                      
C scaffold43|si       4744 GTATATTGTCCTTCAATTTGCTCTGTCACCCCTATGTATCCATGGGAATA 4695

  scaffold61|si     578522 GTTGTCCAAAGGGTCAGCTATTGGCAAGTGAACAATGTCAAGTCATACTT 578571
                               i                i                            
C scaffold43|si       4694 GTTGCCCAAAGGGTCAGCTATCGGCAAGTGAACAATGTCAAGTCATACTT 4645

  scaffold61|si     578572 AATGTATTGACTATAATCATTGGAAGGTCCAAGCATCAACGTCTATGTCT 578621
                                                                             
C scaffold43|si       4644 AATGTATTGACTATAATCATTGGAAGGTCCAAGCATCAACGTCTATGTCT 4595

  scaffold61|si     578622 TTTTGTACCATGAAGAGTACGGATTCAGTGTTTATGATATCCTTCTGTAT 578671
                                                                       i     
C scaffold43|si       4594 TTTTGTACCATGAAGAGTACGGATTCAGTGTTTATGATATCCTTTTGTAT 4545

  scaffold61|si     578672 TTTGTAGCAAGGATCCTCGAGGGAGGTCAGTACACGAATAACTCTTTTGT 578721
                                                       v     i v             
C scaffold43|si       4544 TTTGTAGCAAGGATCCTCGAGGGAGGTCTGTACATGTATAACTCTTTTGT 4495

  scaffold61|si     578722 TGGTGGTAATGACATTGCAACATAATTAAATGTGCATGTGCGTAACTATT 578771
                                                   v                   v     
C scaffold43|si       4494 TGGTGGTAATGACATTGCAACATATTTAAATGTGCATGTGCGTACCTATT 4445

  scaffold61|si     578772 TTTATATTTTGAAAGACAGTTGTTGACTATAATCTTATGGTTTATGGAAC 578821
                                                                             
C scaffold43|si       4444 TTTATATTTTGAAAGACAGTTGTTGACTATAATCTTATGGTTTATGGAAC 4395

  scaffold61|si     578822 CATATTGTGGCTTCACT-GCAAGCATCATGGAGAAGTGAACTTTCCATGA 578870
                                    i     i -  i                             
C scaffold43|si       4394 CATATTGTGACTTCATTAGCGAGCATCATGGAGAAGTGAACTTTCCATGA 4345

  scaffold61|si     578871 TATGTTGACAATGTAATAGTTGTGTTTCTC-TTGGATTTGTCTAAGCTAG 578919
                                      i                  -                   
C scaffold43|si       4344 TATGTTGACAACGTAATAGTTGTGTTTCTCTTTGGATTTGTCTAAGCTAG 4295

  scaffold61|si     578920 TGAAGCGATACTACATTTCTGTGCATAGCTGCTTGTGTTGCATTTGTTTT 578969
                                                         v    v              
C scaffold43|si       4294 TGAAGCGATACTACATTTCTGTGCATAGCTTCTTGAGTTGCATTTGTTTT 4245

Matrix = 20p43g.matrix
Kimura (with divCpGMod) = 3.25
Transitions / transversions = 0.76 (29/38)
Gap_init rate = 0.01 (15 / 1834), avg. gap size = 1.60 (24 / 15)


355 16.56 3.03 8.51 scaffold61|size850897 578998 579096 (270216) rnd-1_family-972#Unknown 44 137 (102) m_b809s001i10 167168

  scaffold61|si     578998 GAACT-TTATCCAATTAGT--TTTATTGCAAGCAGGTCTATCACATGGAC 579044
                               i-             --    ----i v -   v-  i    v   
  rnd-1_family-         44 GAACCGTTATCCAATTAGTAGTTTA----GATC-GGTG-ATTACATTGAC 87

  scaffold61|si     579045 CGGATGGTGGCATCAACCGTTTCGCCTAACATGGCTCTACTGCGGTTTAT 579094
                               ii i     vvi i        -- ?        v i         
  rnd-1_family-         88 CGGACAGCGGCATACGCTGTTTCGCC--ANATGGCTCTTCCGCGGTTTAT 135

  scaffold61|si     579095 GA 579096
                             
  rnd-1_family-        136 GA 137

Matrix = 20p43g.matrix
Kimura (with divCpGMod) = 13.91
Transitions / transversions = 1.50 (9/6)
Gap_init rate = 0.10 (10 / 98), avg. gap size = 1.10 (11 / 10)


578 28.88 3.23 3.53 scaffold61|size850897 579485 579825 (269487) rnd-1_family-943#LINE/Penelope 8 347 (16) m_b809s001i11 167169

  scaffold61|si     579485 TTATTTTTGGGGGGCCTA-ATGGTGCCGCCAAAGGCGGCTCCATGGGCCC 579533
                                   v      ivi-    - vi   i?    iv   -  vviv  
  rnd-1_family-          8 TTATTTTTCGGGGGCTGGTATGG-GATGCCGNAGGCATCTC-ATCCAGCC 55

  scaffold61|si     579534 TCCCAAAAATAAAAGGGGGAAGGAGAGGTTTCAACT--TAGCCCAAGTAT 579581
                           v? v         i   ivi    i --i vv i  -- v v       v
  rnd-1_family-         56 GNCGAAAAATAAAGGGGACGAGGAAA--CTAGAGCTACTCGACCAAGTAG 103

  scaffold61|si     579582 TCTGAAACATCCTTCCCCCTACCAAGAACATCACGCACGCTGAACAAGTT 579631
                           ?iv  i      ivi        i??i i   i  ?   vv    vv   
  rnd-1_family-        104 NTAGAGACATCCCGTCCCCTACCGNNGATATCGCGNACGGAGAACCTGTT 153

  scaffold61|si     579632 TCTCAAGTTCAAGGGCCTGCTGTACGCAATGGTGAGTCCATCGAAACCCA 579681
                           i v? i   ?iiv    v      v  i  i     ? vi  i i----i
  rnd-1_family-        154 CCGNAGGTTNGGTGGCCGGCTGTAGGCGATAGTGAGNCGGTCAAG----G 199

  scaffold61|si     579682 TCGTACCTCCATCC--AAA----TTCTTCATCTGGGGGAGTTGGCGTTCG 579725
                            i -    i -   --   ----  viv   v v v    ?v  ?     
  rnd-1_family-        200 TTG-ACCTTC-TCCTGAAAGAGGTTGCGCATGTCGCGGAGNGGGNGTTCG 247

  scaffold61|si     579726 TTCACTGG--ATAAGCTGCATTCTCCCTCCATAGGCTTTGGATTTGTTGG 579773
                           ii?v v  --v i  vi i     -- v   v    v?     vvv?   
  rnd-1_family-        248 CCNTCGGGCTCTGAGACGTATTCT--CGCCAGAGGCGNTGGATGGCNTGG 295

  scaffold61|si     579774 GCAGGTGGGTCATCAGGATGGTATCGCAGATGGAGGAACACCTTGTTAGA 579823
                            vvvv?     v  v  i   ?  i?   i        v vi   v i i
  rnd-1_family-        296 GGTTTNGGGTCCTCTGGGTGGNATTNCAGGTGGAGGAAGAGTTTGGTGGG 345

  scaffold61|si     579824 GG 579825
                             
  rnd-1_family-        346 GG 347

Matrix = 20p43g.matrix
Kimura (with divCpGMod) = 35.39
Transitions / transversions = 0.86 (44/51)
Gap_init rate = 0.05 (17 / 340), avg. gap size = 1.35 (23 / 17)


704 26.82 1.62 1.95 scaffold61|size850897 580961 581268 (268044) C rnd-1_family-809#LINE/Penelope (9) 313 7 m_b809s001i12 167170

  scaffold61|si     580961 GTCTGTGCTTGTTGCTCCGAAAGGCGTTCGTAGATGTCTTCATTGGTGAG 581010
                            i i    ? vi vi i?  i  v    ? ?     vivv i i?v    
C rnd-1_family-        313 GCCCGTGCNTCCTCTTTNGAGAGTCGTTNGNAGATGGTGGCGTCNTTGAG 264

  scaffold61|si     581011 GTGCACGAG-GCAATCCTCAATGTATTGGTCGTAGGTGACTGCGCAGGGG 581059
                              v     -  i-  vivi i   i        ?     ?     ?   
C rnd-1_family-        263 GTGGACGAGTGCG-TCGCGGACGTACTGGTCGTANGTGACNGCGCANGGG 215

  scaffold61|si     581060 CCGAGGCCCTTGTCCGTATCGGGGAAGAGAAGGAATGGAT-GTTGGCGTA 581108
                             ?     i     ?  i  ?        i   vv  v  -    ?v vi
C rnd-1_family-        214 CCNAGGCCTTTGTCNGTGTCNGGGAAGAGGAGGTTTGTATCGTTGNGGAG 165

  scaffold61|si     581109 GCTCCGTCAGG-AGCTTTTCTTGGAAAGGGAGGAGGTTGCTCTTGGCCCG 581157
                            i??  vvi  -i   iv --   ? i           vvv?v    ---
C rnd-1_family-        164 GTNNCGGAGGGTGGCTCGT--TGGNAGGGGAGGAGGTTTGGNGTGGC--- 120

  scaffold61|si     581158 TTTGTG--GACGAAAGATTTGCGTAAACGCGCAAAGAATTTACTTAAGCG 581205
                               i -- v  i    vv v  ? iv v   i        i  ? iv  
C rnd-1_family-        119 TTTGCGTCGTCGGAAGAGGTTCGNAGCCTCGCGAAGAATTTGCTNAGTCG 70

  scaffold61|si     581206 CTTGGTTACCCATGCTGGCACTTGGTCCCATTGTGGCCTCCATTTGGATT 581255
                           vvi vii     v iv  v iv v v  vivv ?  iv?   ?v?v    
C rnd-1_family-         69 GGCGTCCACCCAGGTAGGAATGTCGGCCAGGGGNGGTGNCCANGNTGATT 20

  scaffold61|si     581256 TAACGTAGAGTTT 581268
                            i           
C rnd-1_family-         19 TGACGTAGAGTTT 7

Matrix = 20p43g.matrix
Kimura (with divCpGMod) = 32.03
Transitions / transversions = 0.84 (37/44)
Gap_init rate = 0.03 (10 / 307), avg. gap size = 1.10 (11 / 10)


390 28.48 2.98 1.76 scaffold61|size850897 581300 581467 (267845) rnd-1_family-1134#Unknown 1 170 (2) m_b809s001i13 167171

  scaffold61|si     581300 GCAAAGAAGACCTTCAAGGAGAAGTCCCGGTCAAAACGGTCCAGGGTACT 581349
                             i        i  vvivvi      v  v     ?  ?---ii   iv 
  rnd-1_family-          1 GCGAAGAAGACTTTGCGTTGGAAGTCACGTTCAAANCGN---GAGGTGGT 47

  scaffold61|si     581350 CTC---GATATTGGAGGTGGTGTATTTTGGCGTGCACACAAACTTTGGGC 581396
                           iv ---   i i?vv          vv   v    iv ii  i  v i? 
  rnd-1_family-         48 TGCTGAGATGTCNCCGGTGGTGTATGGTGGGGTGCGGATGAATTTGGANC 97

  scaffold61|si     581397 CAAAGCCTAAGAGAAATTTTGCTGTGGGGGGCACA--CTTGTTGGGTGTG 581444
                              i?  ? i  vii    v  ?iv?  ?  v  i--i   ii   v   
  rnd-1_family-         98 CAAGNCCNAGGACGGATTTGGCNAGNGGNGGGACGATTTTGCCGGGGGTG 147

  scaffold61|si     581445 AGATCATGAAATGCAAGGTTGGA 581467
                             i     i  v  ?  ?     
  rnd-1_family-        148 AGGTCATGGAAGGCNAGNTTGGA 170

Matrix = 20p43g.matrix
Kimura (with divCpGMod) = 33.83
Transitions / transversions = 1.24 (26/21)
Gap_init rate = 0.03 (5 / 167), avg. gap size = 1.60 (8 / 5)


12 17.55 9.43 1.75 scaffold61|size850897 581873 581925 (267387) (GTGCTGT)n#Simple_repeat 1 57 (0) m_b809s252i1 167172

  scaffold61|si     581873 GTTCTG-GAGCTCTGTGC-GT-TGTTGATGAGCAG-CTGCT-TGTGCTGT 581917
                             v   - v   v     -  -  i  -  v  v -v    -        
  (GTGCTGT)n#Si          1 GTGCTGTGTGCTGTGTGCTGTGTGCTG-TGTGCTGTGTGCTGTGTGCTGT 49

  scaffold61|si     581918 GTGTTGTG 581925
                              i    
  (GTGCTGT)n#Si         50 GTGCTGTG 57

Matrix = Unknown
Transitions / transversions = 0.33 (2/6)
Gap_init rate = 0.12 (6 / 52), avg. gap size = 1.00 (6 / 6)


14513 11.41 0.99 1.31 scaffold61|size850897 582538 584766 (264546) scaffold170|size558746_(dbseq-nr_246)_[277812,288266]#LTR/Gypsy 1681 3902 (6553) m_b809s001i14 167173

  scaffold61|si     582538 GGAGCACTGCAAACGAAAAACACCGGTAACCTCCCCGTACACTCGCAAAA 582587
                              i                                       i      
  scaffold170|s       1681 GGAACACTGCAAACGAAAAACACCGGTAACCTCCCCGTACACTTGCAAAA 1730

  scaffold61|si     582588 CGTCAGAGTGTACAGGGAGGTTACCGGAATTTAAAGAGTGTACGGGTGGG 582637
                           i            i                  v                 
  scaffold170|s       1731 TGTCAGAGTGTACGGGGAGGTTACCGGAATTTCAAGAGTGTACGGGTGGG 1780

  scaffold61|si     582638 TTACCGGTTTTTTTATACATTACTTAAGCCGCATTTTTGTTTATCACGCT 582687
                                    i                           i         i  
  scaffold170|s       1781 TTACCGGTTCTTTTATACATTACTTAAGCCGCATTTTCGTTTATCACACT 1830

  scaffold61|si     582688 AAGCTTTGAAGCAAAAAAAATCTTCGGAGTGGTTGTTTGTTTCATGACTC 582737
                                             v                               
  scaffold170|s       1831 AAGCTTTGAAGCAAAAAATATCTTCGGAGTGGTTGTTTGTTTCATGACTC 1880

  scaffold61|si     582738 ACATTTAGCGAATCACGAGTTGTAAACTGCAAGATCACCTGTTG--GGTC 582785
                              v  v                                     -- i  
  scaffold170|s       1881 ACAATTTGCGAATCACGAGTTGTAAACTGCAAGATCACCTGTTGCAGATC 1930

  scaffold61|si     582786 TAGTTTTGGTTTCAATTCTAGGCTTGATCTATGATTTCATTTGGTGAGTG 582835
                                               v                        v    
  scaffold170|s       1931 TAGTTTTGGTTTCAATTCTACGCTTGATCTATGATTTCATTTGGTTAGTG 1980

  scaffold61|si     582836 CGTTTTGGGCCTATTCATATTTTCAAAATATGGTACTACCAGAAGTGACT 582885
                                                                             
  scaffold170|s       1981 CGTTTTGGGCCTATTCATATTTTCAAAATATGGTACTACCAGAAGTGACT 2030

  scaffold61|si     582886 GCGCCAAAAAATAAGAACACAACATAAGAAGAATAAGTGGGGCTGAAAAT 582935
                                                         v                   
  scaffold170|s       2031 GCGCCAAAAAATAAGAACACAACATAAGAATAATAAGTGGGGCTGAAAAT 2080

  scaffold61|si     582936 TGGCGTAGTGTGTCCTCGTGTTTGTTACTTATTCCTTTGTATCACTCCAC 582985
                                         iv                  v          vi   
  scaffold170|s       2081 TGGCGTAGTGTGTCTACGTGTTTGTTACTTATTCGTTTGTATCACGTCAC 2130

  scaffold61|si     582986 CTAATTCTTATGTGGCATATTTGTATGATAATACAGTTTAGTATATCTAC 583035
                                    i           i                           i
  scaffold170|s       2131 CTAATTCTTGTGTGGCATATTCGTATGATAATACAGTTTAGTATATCTAT 2180

  scaffold61|si     583036 GTATGGTACCATACTACAACAATGGTGCTTGACCCAGACACAACTGTAGC 583085
                                                                 v           
  scaffold170|s       2181 GTATGGTACCATACTACAACAATGGTGCTTGACCCAGAGACAACTGTAGC 2230

  scaffold61|si     583086 AGTGTGCCCTCTCACTGCTTTCACATCACACATTTGTATTTTTTTCTATT 583135
                               i                            v    -       v   
  scaffold170|s       2231 AGTGCGCCCTCTCACTGCTTTCACATCACACATGTGTA-TTTTTTCAATT 2279

  scaffold61|si     583136 ACATCACTGATACCTCACCGGCCCATCATGGGAATGGCCGAAACTCAGTC 583185
                                              -              i               
  scaffold170|s       2280 ACATCACTGATACCTCACC-GCCCATCATGGGAACGGCCGAAACTCAGTC 2328

  scaffold61|si     583186 CACAGACTGAGTTAGGCATTCCCATTTGCACCACCGCGTTGCCAACAACA 583235
                                         vv v i  vvi       i   i        v    
  scaffold170|s       2329 CACAGACTGAGTTATCCCTCCCGCCTTGCACCGCCGTGTTGCCAAGAACA 2378

  scaffold61|si     583236 ATTGGCAGCGGCGGGTATATTTTGTGGGTGAGTAATCACGATTTCGTCTT 583285
                                       v           v             v     i     
  scaffold170|s       2379 ATTGGCAGCGGCCGGTATATTTTGGGGGTGAGTAATCAAGATTTTGTCTT 2428

  scaffold61|si     583286 GTCCTAAAATATTATACTCACCACACGGCCAATTTTTTTCAATTAATTAG 583335
                             i   v                      v                v   
  scaffold170|s       2429 GTTCTACAATATTATACTCACCACACGGCAAATTTTTTTCAATTAAATAG 2478

  scaffold61|si     583336 TTGCAGACCTGCCGGCGAAATCGCCGAAACTCAGTCCACAGACTGAGTTA 583385
                                 i   i  i         i i                        
  scaffold170|s       2479 TTGCAGGCCTACCAGCGAAATCGTCAAAACTCAGTCCACAGACTGAGTTA 2528

  scaffold61|si     583386 GGCATTCCGCCTTGGACCGCCGTGTTGCCAAGAACAATTGGCAGCGGCGG 583435
                                  i             i         v             i  v 
  scaffold170|s       2529 GGCATTCTGCCTTGGACCGCCATGTTGCCAACAACAATTGGCAGCAGCCG 2578

  scaffold61|si     583436 GTATATTTTGGGGGTGAG-T-TTTGATGAACTCACCATTTTTTGCACTAT 583483
                                  v       i  - -   i --     vi   v  i i   i i
  scaffold170|s       2579 GTATATTGTGGGGGTAAGATATTTAA--AACTCTTCATGTTCTACACCAC 2626

  scaffold61|si     583484 AATACTCACCAAACGTCCATTTTTTCCAATTAATTAGTTACAGG--TGTA 583531
                           v          v      v              v          -- i  
  scaffold170|s       2627 TATACTCACCACACGTCCTTTTTTTCCAATTAAATAGTTACAGGTCTATA 2676

  scaffold61|si     583532 CTGGCGAAATCG-CGAAACTCAGTCCACAGACTGAGTTAGGCATTCCGCT 583580
                            v   i    i -                                    v
  scaffold170|s       2677 CGGGCAAAATTGCCGAAACTCAGTCCACAGACTGAGTTAGGCATTCCGCA 2726

  scaffold61|si     583581 TTGGACCGCCGTGTTGCCAACAACAATTGGCAGCGGCCGGTATATTTTGG 583630
                                               v                             
  scaffold170|s       2727 TTGGACCGCCGTGTTGCCAAGAACAATTGGCAGCGGCCGGTATATTTTGG 2776

  scaffold61|si     583631 GGGTGAGTTTTCATGAACTCACCATTATTCGCACTATAATACTCACCACA 583680
                                                i v  v   i      vi i    v    
  scaffold170|s       2777 GGGTGAGTTTTCATGAACTCATCTTTTTTCACACTATTGTGCTCAACACA 2826

  scaffold61|si     583681 CGTCCATTTTTTTCCAATTAATTAGTTACAGGTGTACTGGCGAAATCGCC 583730
                           i  i         -                   v       i        
  scaffold170|s       2827 TGTTCATTTTTTT-CAATTAATTAGTTACAGGTCTACTGGCAAAATCGCC 2875

  scaffold61|si     583731 AAAACTCAGTC------CACAGACTGAGTTAGGCATTCCCATTTGCACCG 583774
                           i         i------                      vvi   v    
  scaffold170|s       2876 GAAACTCAGTTCACAGACACAGACTGAGTTAGGCATTCCGCCTTGGACCG 2925

  scaffold61|si     583775 CCGTGTTGCCAACAACAATTGGCAGCGGCGGGTATATTTTGGGGGTGAG- 583823
                             i         v             i  v        v       i  -
  scaffold170|s       2926 CCATGTTGCCAAGAACAATTGGCAGCAGCCGGTATATTGTGGGGGTAAGA 2975

  scaffold61|si     583824 T-TTTGATGAACTCACCATTATTCACACTGTAATACTCACCACACGTCCT 583872
                            -   i --     vi   vv ii    iiiv            i   v-
  scaffold170|s       2976 TATTTAA--AACTCTTCATGTTCTACACCACTATACTCACCACATGTCA- 3022

  scaffold61|si     583873 TTTTTTTTTCAATTAACTAGTTACAGGTGTACTGGCGAAATCGCCGAAAC 583922
                           -v iv           v           v   v v               
  scaffold170|s       3023 -ATCATTTTCAATTAAATAGTTACAGGTCTACGGTCGAAATCGCCGAAAC 3071

  scaffold61|si     583923 TCAGTCCACAGACTGAGTTAGGCATTCCGCCTTGGACCGCCGTGTTGCCA 583972
                                                      i        i    i    i   
  scaffold170|s       3072 TCAGTCCACAGACTGAGTTAGGCATTCTGCCTTGGATCGCCATGTTACCA 3121

  scaffold61|si     583973 AGAACAATTGGCAGCGGCGGGTATATTTTGGGGGTGAGTTTTGATGAACT 584022
                                         i   v                    v  v     v 
  scaffold170|s       3122 AGAACAATTGGCAGTGGCCGGTATATTTTGGGGGTGAGTATTCATGAAAT 3171

  scaffold61|si     584023 CACCATTTTTTGCACTATAATACTCACCACACGTCCATTTTTTTCCAATT 584072
                             i v     ii      vi      v    i  iv        -     
  scaffold170|s       3172 CATCTTTTTTCACACTATTGTACTCAACACATGTTAATTTTTTT-CAATT 3220

  scaffold61|si     584073 AATTAGTTACAGGTGTACTGGCGAAATCG-CGAAACTCAGTCCACAGACT 584121
                                         v       i      -                    
  scaffold170|s       3221 AATTAGTTACAGGTCTACTGGCAAAATCGCCGAAACTCAGTCCACAGACT 3270

  scaffold61|si     584122 GAGTTAGGCATTCC-CATTTGCACCGCCGTGTTGCCAACAACAATTGGCA 584170
                                         -  -   v                v           
  scaffold170|s       3271 GAGTTAGGCATTCCGCA-TTGGACCGCCGTGTTGCCAAGAACAATTGGCA 3319

  scaffold61|si     584171 GCGGCCGGTATATTTTGGGGGTGAGTTTTCATGAACTCACCATTTTTTGC 584220
                                v                                 i -     ii 
  scaffold170|s       3320 GCGGCGGGTATATTTTGGGGGTGAGTTTTCATGAACTCATC-TTTTTCAC 3368

  scaffold61|si     584221 ACTATAATACTCACCACACGTCCATTTTTTTCCAATTAACTAGTTACAGG 584270
                           v    v       v  iii  iv        i       i          
  scaffold170|s       3369 CCTATTATACTCAACATGTGTTAATTTTTTTTCAATTAATTAGTTACAGG 3418

  scaffold61|si     584271 TGTACTGGCGAAATCGCC-AAACTCAGTCCACAGACTGAGTTAGGCATTC 584319
                            v               i-                               
  scaffold170|s       3419 TCTACTGGCGAAATCGCTGAAACTCAGTCCACAGACTGAGTTAGGCATTC 3468

  scaffold61|si     584320 CCATTTGCACCACCGTGTTGCCAAGAACAATTGGCAGCGGCGGGTATATT 584369
                            vvi i v   i i                       i   i        
  scaffold170|s       3469 CGCCTCGGACCGCTGTGTTGCCAAGAACAATTGGCAGTGGCAGGTATATT 3518

  scaffold61|si     584370 TTGGGGGTGAGTTTTCATGAACTCACCAGTATTCGCACTTTAATACTCAC 584419
                                            i       i -v v   i v  v v       v
  scaffold170|s       3519 TTGGGGGTGAGTTTTCACGAACTCATC-TTTTTCACCCTATTATACTCAA 3567

  scaffold61|si     584420 CACATGACCATTTTTTTCCAATTAACTAGTTACAGGTGTACTGGCGAAAT 584469
                                 ----       i       vv         ivi v vvv     
  scaffold170|s       3568 CACATG----TTTTTTTTCAATTAAAAAGTTACAGGCCCAGTTCAGAAAT 3613

  scaffold61|si     584470 CGCCAAAACTCAGTCCACAGACTGAGTTAGGCATTCCGCCTTGGACCGCT 584519
                            v v         i              v  v   i   i   v     i
  scaffold170|s       3614 CCCGAAAACTCAGCCCACAGACTGAGTTTGGGATTTCGCTTTGCACCGCC 3663

  scaffold61|si     584520 GTGTTGCCAAGAACAATTGGCAGCGGCCGGTATATT-TTGGGGGTGAGTT 584568
                                     vi i v           vi       -v i i      - 
  scaffold170|s       3664 GTGTTGCCAACGATATTTGGCAGCGGCGAGTATATTAATAGAGGTGAG-T 3712

  scaffold61|si     584569 TTCATGAACTCACCAGTATTCGCACTATAATACTCACCACATGTCCATTT 584618
                            v    i v -  v v    ivi  vv vi vi v  i   --  i v  
  scaffold170|s       3713 TGCATGGAAT-ACAATTATTTTTACACTTGTCTTGACTACA--TCTAATT 3759

  scaffold61|si     584619 TTTTCCAATTATTTAGTTACAGGTGTACTGGC---GAAATCGCCAAAACT 584665
                             ---         vi  v    i--- v   --- i  iv   i     
  scaffold170|s       3760 TT---CAATTATTTTATTTCAGGC---CAGGCATGGGAACAGCCGAAACT 3803

  scaffold61|si     584666 CAGTCCACAGACTGAGTTAGGCATTCCCATTTGCACCGCCGTGTTGCCAA 584715
                                             v        vvi         i          
  scaffold170|s       3804 CAGTCCACAGACTGAGTTTGGCATTCCGCCTTGCACCGCTGTGTTGCCAA 3853

  scaffold61|si     584716 CAACAATTGGCAGCGGCGGGTATATTTTGGGGGTGAGTTTTCATGAACTC 584765
                               iv ii    v   iv   v   i viv        v --    v  
  scaffold170|s       3854 CAACGTTCAGCAGAGGCATGTAAATTCTTATGGTGAGTTAT--TGAAGTC 3901

  scaffold61|si     584766 A 584766
                            
  scaffold170|s       3902 A 3902

Matrix = 20p43g.matrix
Kimura (with divCpGMod) = 11.73
Transitions / transversions = 0.98 (124/127)
Gap_init rate = 0.02 (42 / 2228), avg. gap size = 1.21 (51 / 42)

8328 13.81 1.02 1.09 scaffold61|size850897 583544 584919 (264393) scaffold170|size558746_(dbseq-nr_246)_[277812,288266]#LTR/Gypsy 2317 3691 (6764) m_b809s001i15 167173

  scaffold61|si     583544 CGAAACTCAGTCCACAGACTGAGTTAGGCATTCCGCTTTGGACCGCCGTG 583593
                                                     vv v i    i   v         
  scaffold170|s       2317 CGAAACTCAGTCCACAGACTGAGTTATCCCTCCCGCCTTGCACCGCCGTG 2366

  scaffold61|si     583594 TTGCCAACAACAATTGGCAGCGGCCGGTATATTTTGGGGGTGAGTTTTCA 583643
                                  v                                     vv   
  scaffold170|s       2367 TTGCCAAGAACAATTGGCAGCGGCCGGTATATTTTGGGGGTGAGTAATCA 2416

  scaffold61|si     583644 TGAACTCACCATTATTC-GCACTATAATACTCACCACACGTCCATTTTTT 583692
                           v  vi iii -  i   -i  v   v              v v v     
  scaffold170|s       2417 AGATTTTGTC-TTGTTCTACAATATTATACTCACCACACGGCAAATTTTT 2465

  scaffold61|si     583693 TCCAATTAATTAGTTACAGGTGTACTGGCGAAATCGCCAAAACTCAGTCC 583742
                            i       v     i    iv   ii         i             
  scaffold170|s       2466 TTCAATTAAATAGTTGCAGGCCTACCAGCGAAATCGTCAAAACTCAGTCC 2515

  scaffold61|si     583743 ACAGACTGAGTTAGGCATTCCCATTTGCACCGCCGTGTTGCCAACAACAA 583792
                                               ivvi   v      i               
  scaffold170|s       2516 ACAGACTGAGTTAGGCATTCTGCCTTGGACCGCCATGTTGCCAACAACAA 2565

  scaffold61|si     583793 TTGGCAGCGGCGGGTATATTTTGGGGGTGAG-T-TTTGATGAACTCACCA 583840
                                   i  v        v       i  - -   i --     vi  
  scaffold170|s       2566 TTGGCAGCAGCCGGTATATTGTGGGGGTAAGATATTTAA--AACTCTTCA 2613

  scaffold61|si     583841 TTATTCACACTGTAATACTCACCACACGTCCTTTTTTTTTTCAATTAACT 583890
                            vv ii    iiiv                 --       i       v 
  scaffold170|s       2614 TGTTCTACACCACTATACTCACCACACGTCC--TTTTTTTCCAATTAAAT 2661

  scaffold61|si     583891 AGTTACAGG--TGTACTGGCGAAATCGCCGAAACTCAGTCCACAGACTGA 583938
                                    -- i   v   i    i                        
  scaffold170|s       2662 AGTTACAGGTCTATACGGGCAAAATTGCCGAAACTCAGTCCACAGACTGA 2711

  scaffold61|si     583939 GTTAGGCATTCCGCCTTGGACCGCCGTGTTGCCAAGAACAATTGGCAGCG 583988
                                         v                                   
  scaffold170|s       2712 GTTAGGCATTCCGCATTGGACCGCCGTGTTGCCAAGAACAATTGGCAGCG 2761

  scaffold61|si     583989 GCGGGTATATTTTGGGGGTGAGTTTTGATGAACTCACCATTTTTTGCACT 584038
                             v                       v         i v     ii    
  scaffold170|s       2762 GCCGGTATATTTTGGGGGTGAGTTTTCATGAACTCATCTTTTTTCACACT 2811

  scaffold61|si     584039 ATAATACTCACCACACGTCCATTTTTTTCCAATTAATTAGTTACAGGTGT 584088
                             vi i    v    i  i         -                   v 
  scaffold170|s       2812 ATTGTGCTCAACACATGTTCATTTTTTT-CAATTAATTAGTTACAGGTCT 2860

  scaffold61|si     584089 ACTGGCGAAATCG-CGAAACTCAGTC------CACAGACTGAGTTAGGCA 584131
                                 i      -           i------                  
  scaffold170|s       2861 ACTGGCAAAATCGCCGAAACTCAGTTCACAGACACAGACTGAGTTAGGCA 2910

  scaffold61|si     584132 TTCCCATTTGCACCGCCGTGTTGCCAACAACAATTGGCAGCGGCCGGTAT 584181
                               vvi   v      i         v             i        
  scaffold170|s       2911 TTCCGCCTTGGACCGCCATGTTGCCAAGAACAATTGGCAGCAGCCGGTAT 2960

  scaffold61|si     584182 ATTTTGGGGGTGAG-TTTTCATGAACTCACCATTTTTTGCACTATAATAC 584230
                              v       i  - v  i -i     vi   v  i i   i iv    
  scaffold170|s       2961 ATTGTGGGGGTAAGATATTTA-AAACTCTTCATGTTCTACACCACTATAC 3009

  scaffold61|si     584231 TCACCACACGTCCATTTTTTTCCAATTAACTAGTTACAGGTGTACTGGCG 584280
                                   i   v  iv    -       v           v   v v  
  scaffold170|s       3010 TCACCACATGTCAATCATTTT-CAATTAAATAGTTACAGGTCTACGGTCG 3058

  scaffold61|si     584281 AAATCGCC-AAACTCAGTCCACAGACTGAGTTAGGCATTCCCATTTGCAC 584329
                                   -                               ivvi   v i
  scaffold170|s       3059 AAATCGCCGAAACTCAGTCCACAGACTGAGTTAGGCATTCTGCCTTGGAT 3108

  scaffold61|si     584330 CACCGTGTTGCCAAGAACAATTGGCAGCGGCGGGTATATTTTGGGGGTGA 584379
                            i  i    i                 i   v                  
  scaffold170|s       3109 CGCCATGTTACCAAGAACAATTGGCAGTGGCCGGTATATTTTGGGGGTGA 3158

  scaffold61|si     584380 GTTTTCATGAACTCACCAGTATTCGCACTTTAATACTCACCACATGACCA 584429
                             v        v   i vv v   i    v vi      v      viv 
  scaffold170|s       3159 GTATTCATGAAATCATCTTTTTTCACACTATTGTACTCAACACATGTTAA 3208

  scaffold61|si     584430 TTTTTTTCCAATTAACTAGTTACAGGTGTACTGGCGAAATCGCCAAAACT 584479
                                  -       i           v       i        i     
  scaffold170|s       3209 TTTTTTT-CAATTAATTAGTTACAGGTCTACTGGCAAAATCGCCGAAACT 3257

  scaffold61|si     584480 CAGTCCACAGACTGAGTTAGGCATTCCGCCTTGGACCGCTGTGTTGCCAA 584529
                                                        v         i          
  scaffold170|s       3258 CAGTCCACAGACTGAGTTAGGCATTCCGCATTGGACCGCCGTGTTGCCAA 3307

  scaffold61|si     584530 GAACAATTGGCAGCGGCCGGTATATTTTGGGGGTGAGTTTTCATGAACTC 584579
                                            v                                
  scaffold170|s       3308 GAACAATTGGCAGCGGCGGGTATATTTTGGGGGTGAGTTTTCATGAACTC 3357

  scaffold61|si     584580 ACCAGTATTCGCACTATAATACTCACCACATGTCCATTTTTTTCCAATTA 584629
                            i -v v   i v    v       v  ii   iv        i      
  scaffold170|s       3358 ATC-TTTTTCACCCTATTATACTCAACATGTGTTAATTTTTTTTCAATTA 3406

  scaffold61|si     584630 TTTAGTTACAGGTGTACTGGCGAAATCGCCAAAACTCAGTCCACAGACTG 584679
                           v            v               ii                   
  scaffold170|s       3407 ATTAGTTACAGGTCTACTGGCGAAATCGCTGAAACTCAGTCCACAGACTG 3456

  scaffold61|si     584680 AGTTAGGCATTCCCATTTGCACCGCCGTGTTGCCAACAACAATTGGCAGC 584729
                                        vvi i v     i          v            i
  scaffold170|s       3457 AGTTAGGCATTCCGCCTCGGACCGCTGTGTTGCCAAGAACAATTGGCAGT 3506

  scaffold61|si     584730 GGCGGGTATATTTTGGGGGTGAGTTTTCATGAACTCACCATTATTCGCAC 584779
                              i                         i       i -  v   i v 
  scaffold170|s       3507 GGCAGGTATATTTTGGGGGTGAGTTTTCACGAACTCATC-TTTTTCACCC 3555

  scaffold61|si     584780 TATAATACTCACCACACGTCCATTTTTTTCCAATTAACTAGTTACAGGTG 584829
                              v       v    i ----       i       vv         iv
  scaffold170|s       3556 TATTATACTCAACACATG----TTTTTTTTCAATTAAAAAGTTACAGGCC 3601

  scaffold61|si     584830 TACTGGCGAAATCGCCAAAACTCAGTCCACAGACTGAGTTAGGCATTCCC 584879
                           i v vvv      v v         i              v  v   i v
  scaffold170|s       3602 CAGTTCAGAAATCCCGAAAACTCAGCCCACAGACTGAGTTTGGGATTTCG 3651

  scaffold61|si     584880 ATTTGCACCACCGTGTTGCCAACAACAATTGGCAGCGGCG 584919
                           v        i             i i v            
  scaffold170|s       3652 CTTTGCACCGCCGTGTTGCCAACGATATTTGGCAGCGGCG 3691

Matrix = 20p43g.matrix
Kimura (with divCpGMod) = 14.74
Transitions / transversions = 0.96 (92/96)
Gap_init rate = 0.02 (23 / 1375), avg. gap size = 1.26 (29 / 23)


5755 13.24 1.44 1.23 scaffold61|size850897 584931 585901 (263411) scaffold170|size558746_(dbseq-nr_246)_[277812,288266]#LTR/Gypsy 2548 3520 (6935) m_b809s001i16 167174

  scaffold61|si     584931 CCGTGTTGCCAACAACAATTGGCAGCGGCGGGTATATTTTGGGGGTGAG- 584979
                             i                       i  v        v       i  -
  scaffold170|s       2548 CCATGTTGCCAACAACAATTGGCAGCAGCCGGTATATTGTGGGGGTAAGA 2597

  scaffold61|si     584980 TTTTCATGAACTCACCATTATTCGCACTATAATACTCACCACACGTCCAT 585029
                            v  i -i     vi   vv iii   i iv                 --
  scaffold170|s       2598 TATTTA-AAACTCTTCATGTTCTACACCACTATACTCACCACACGTCC-- 2644

  scaffold61|si     585030 TTTTTTTCCAATTAACTAGTTACAGG--TGTACTGGCGAAATCGCCAAAA 585077
                                          v          -- i   v   i    i   i   
  scaffold170|s       2645 TTTTTTTCCAATTAAATAGTTACAGGTCTATACGGGCAAAATTGCCGAAA 2694

  scaffold61|si     585078 CTCAGTCCACAGACTGAGTTAGGCATTCC-CATTTGCACCACCGTGTTGC 585126
                                                        -  -   v   i         
  scaffold170|s       2695 CTCAGTCCACAGACTGAGTTAGGCATTCCGCA-TTGGACCGCCGTGTTGC 2743

  scaffold61|si     585127 CAAGAACAATTGGCAGCGGCGGGTATATTTTGGGGGTGAGTTTTCATGAA 585176
                                               v                             
  scaffold170|s       2744 CAAGAACAATTGGCAGCGGCCGGTATATTTTGGGGGTGAGTTTTCATGAA 2793

  scaffold61|si     585177 CTCACCAGTATTCGCACTTTAATACTCACCACATGACCATTTTTTTCCAA 585226
                               i vv v   i    v vi i    v      vi         -   
  scaffold170|s       2794 CTCATCTTTTTTCACACTATTGTGCTCAACACATGTTCATTTTTTT-CAA 2842

  scaffold61|si     585227 TTAACTAGTTACAGGTGTACTGGCGAAATCGCCAAAACTCAGTC------ 585270
                               i           v       i        i         i------
  scaffold170|s       2843 TTAATTAGTTACAGGTCTACTGGCAAAATCGCCGAAACTCAGTTCACAGA 2892

  scaffold61|si     585271 CACAGACTGAGTTAGGCATTCCGCCTTGGACCGCTGTGTTGCCAAGAACA 585320
                                                             ii              
  scaffold170|s       2893 CACAGACTGAGTTAGGCATTCCGCCTTGGACCGCCATGTTGCCAAGAACA 2942

  scaffold61|si     585321 ATTGGCAGCGGCCGGTATATT-TTGGGGTGAG-TTTTCATGAACTCACCA 585368
                                    i           - v     i  - v  i -i     vi  
  scaffold170|s       2943 ATTGGCAGCAGCCGGTATATTGTGGGGGTAAGATATTTA-AAACTCTTCA 2991

  scaffold61|si     585369 GTATTC-GCACTATAATACTCACCACATGTCCATTTTTTTCCAATTATTT 585417
                           - i   -i   i iv                v  iv    -      vv 
  scaffold170|s       2992 -TGTTCTACACCACTATACTCACCACATGTCAATCATTTT-CAATTAAAT 3039

  scaffold61|si     585418 AGTTACAGGTGTACTGGCGAAATCGCCAAAACTCAGTCCACAGACTGAGT 585467
                                     v   v v          i                      
  scaffold170|s       3040 AGTTACAGGTCTACGGTCGAAATCGCCGAAACTCAGTCCACAGACTGAGT 3089

  scaffold61|si     585468 TAGGCATTCCCATTTGCACCACCGTGTTGCCAACAACAATTGGCAGCGGC 585517
                                    ivvi   v i i  i    i    v            i   
  scaffold170|s       3090 TAGGCATTCTGCCTTGGATCGCCATGTTACCAAGAACAATTGGCAGTGGC 3139

  scaffold61|si     585518 GGGTATATTTTGGGGGTGAGTTTTCATGAACTCACCATTATTCGCACTAT 585567
                           v                    v        v   i v  v   i      
  scaffold170|s       3140 CGGTATATTTTGGGGGTGAGTATTCATGAAATCATCTTTTTTCACACTAT 3189

  scaffold61|si     585568 AATACTCACCACACGTCCATTTTTTTCCAATTAACTAGTTACAGGTGTAC 585617
                           vi      v    i  iv        -       i           v   
  scaffold170|s       3190 TGTACTCAACACATGTTAATTTTTTT-CAATTAATTAGTTACAGGTCTAC 3238

  scaffold61|si     585618 TGGCGAAATCGCCAAAACTCAGTCCACAGACTGAGTTAGGCATTCC-CAT 585666
                               i        i                                -  -
  scaffold170|s       3239 TGGCAAAATCGCCGAAACTCAGTCCACAGACTGAGTTAGGCATTCCGCA- 3287

  scaffold61|si     585667 TTGCACCACCGTGTTGCCAACAACAATTGGCAGCGGCGGGTATATTTTGG 585716
                              v   i            v                             
  scaffold170|s       3288 TTGGACCGCCGTGTTGCCAAGAACAATTGGCAGCGGCGGGTATATTTTGG 3337

  scaffold61|si     585717 GGGTGAGTTTCTATGAACTCACCAGTATTCGCACTATAATACTCACCACA 585766
                                     ii         i -v v   i v    v       v  ii
  scaffold170|s       3338 GGGTGAGTTTTCATGAACTCATC-TTTTTCACCCTATTATACTCAACATG 3386

  scaffold61|si     585767 CGTCCTTTTTTTTCCCAATTAATTAGTTACAGGTCTACTGGCAAAATCGC 585816
                           i  ivv       -i                           i       
  scaffold170|s       3387 TGTTAATTTTTTT-TCAATTAATTAGTTACAGGTCTACTGGCGAAATCGC 3435

  scaffold61|si     585817 CAAAACTCAGTCCACAGACTGAGTTAGGCATTCCCATTTGCACCGCCGTG 585866
                           ii                                vvi i v     i   
  scaffold170|s       3436 TGAAACTCAGTCCACAGACTGAGTTAGGCATTCCGCCTCGGACCGCTGTG 3485

  scaffold61|si     585867 TTGCCAACAACAATTGGCAGCANNNNNNNNNNTTT 585901
                                  v            ii??????????   
  scaffold170|s       3486 TTGCCAAGAACAATTGGCAGTGGCAGGTATATTTT 3520

Matrix = 20p43g.matrix
Kimura (with divCpGMod) = 13.77
Transitions / transversions = 1.27 (71/56)
Gap_init rate = 0.02 (20 / 970), avg. gap size = 1.30 (26 / 20)


389 30.28 5.16 4.33 scaffold61|size850897 585900 586151 (263161) rnd-1_family-399#Unknown 60 313 (5) m_b809s001i17 167175

  scaffold61|si     585900 TTTTTTTCAATTAACTAGTTACAGGTGTACTGGCGAAATCGCCGAAACTC 585949
                                         v  v    vivi?iv iivv i        vvi   
  rnd-1_family-         60 TTTTTTTCAATTAAATACTTACCACCNCTCCACGGGAATCGCCGCCGCTC 109

  scaffold61|si     585950 AGTCCACAGACTGAGTTAGGCATTCCGCCTTGGACCGCCGTGTTGCCAAC 585999
                           i          i  i  vi  vvi     iivvv  -  viivi      
  rnd-1_family-        110 GGTCCACAGACCGAATTCAGCCGCCCGCCCCCCTCC-CCTCAACGCCAAC 158

  scaffold61|si     586000 AACAATTGGCAGCGGCGGGTATATTTTGGGGGT--GAGTTTTGATGAACT 586047
                               ?iv vi v i  i  ? iiv ??  i   --    i   ------ 
  rnd-1_family-        159 AACANCAGCTACCAGCAGGNACGATNNGGAGGTAAGAGTCTTG------T 202

  scaffold61|si     586048 CACCATTTTTTGCACTATAATACTCACCA-CACGTC------CATTTTTT 586090
                            -  v iiii v  i vi  vii ivi i-      ------  v     
  rnd-1_family-        203 C-CCTTCCCCTTCATTTCAAAGTTTTTCGTCACGTCACCTGACAATTTTT 251

  scaffold61|si     586091 TCCAATAAATTAGTTAC--AGG-TGTACTGGCGAAATCG-CGAAACTCAG 586136
                            i    v  v  v    --?  - vi  v  ---     -  vv      
  rnd-1_family-        252 TTCAATTAAATACTTACCANGGCTCCACGGG---AATCGCCGCCACTCAG 298

  scaffold61|si     586137 TCCACAGACTGAGTT 586151
                                       i  
  rnd-1_family-        299 TCCACAGACTGAATT 313

Matrix = 20p43g.matrix
Kimura (with divCpGMod) = 36.63
Transitions / transversions = 1.15 (39/34)
Gap_init rate = 0.07 (17 / 251), avg. gap size = 1.41 (24 / 17)


646 18.38 2.88 2.14 scaffold61|size850897 585903 586041 (263271) scaffold170|size558746_(dbseq-nr_246)_[277812,288266]#LTR/Gypsy 3758 3897 (6558) m_b809s001i18 167176

  scaffold61|si     585903 TTTTCAATTAACTAGTTACAGGTGTACTGGC---GAAATCGCCGAAACTC 585949
                                     vi vi  v    i--- v   --- i  iv          
  scaffold170|s       3758 TTTTCAATTATTTTATTTCAGGC---CAGGCATGGGAACAGCCGAAACTC 3804

  scaffold61|si     585950 AGTCCACAGACTGAGTTAGGCATTCCGCCTTGGACCGCCGTGTTGCCAAC 585999
                                            v              v     i           
  scaffold170|s       3805 AGTCCACAGACTGAGTTTGGCATTCCGCCTTGCACCGCTGTGTTGCCAAC 3854

  scaffold61|si     586000 AACAATTGGCAGCGGCGGGTATATTTTGGGGGTGAGTT-TTGA 586041
                              iv ii    v   iv   v   i viv        -    
  scaffold170|s       3855 AACGTTCAGCAGAGGCATGTAAATTCTTATGGTGAGTTATTGA 3897

Matrix = 20p43g.matrix
Kimura (with divCpGMod) = 20.28
Transitions / transversions = 0.92 (12/13)
Gap_init rate = 0.04 (5 / 138), avg. gap size = 1.40 (7 / 5)

8711 15.29 1.50 1.76 scaffold61|size850897 585934 587531 (261781) scaffold170|size558746_(dbseq-nr_246)_[277812,288266]#LTR/Gypsy 2309 3902 (6553) m_b809s001i19 167176

  scaffold61|si     585934 GAAATCGCCGAAACTCAGTCCACAGACTGAGTTAGGCATTCCGCCTTGGA 585983
                            i  iv                            vv v i        v 
  scaffold170|s       2309 GGAACGGCCGAAACTCAGTCCACAGACTGAGTTATCCCTCCCGCCTTGCA 2358

  scaffold61|si     585984 CCGCCGTGTTGCCAACAACAATTGGCAGCGGCGGGTATATTTTGGGGGTG 586033
                                          v                v                 
  scaffold170|s       2359 CCGCCGTGTTGCCAAGAACAATTGGCAGCGGCCGGTATATTTTGGGGGTG 2408

  scaffold61|si     586034 AGTTTTGATGAACTCACCATTTTTTGCACTATAATACTCACCACACGTCC 586083
                              vv v v  vi iii v v  i i  v   v              v v
  scaffold170|s       2409 AGTAATCAAGATTTTGTCTTGTTCTACAATATTATACTCACCACACGGCA 2458

  scaffold61|si     586084 ATTTTTTTCCAATAAATTAGTTACAGGTGTACTGGCGAAATCG-CGAAAC 586132
                            v      i    v  v     i    iv   ii         - i    
  scaffold170|s       2459 AATTTTTTTCAATTAAATAGTTGCAGGCCTACCAGCGAAATCGTCAAAAC 2508

  scaffold61|si     586133 TCAGTCCACAGACTGAGTTAGGCATTCCCATTTGCACCGCCGTGTTGCCA 586182
                                                      ivvi   v      i        
  scaffold170|s       2509 TCAGTCCACAGACTGAGTTAGGCATTCTGCCTTGGACCGCCATGTTGCCA 2558

  scaffold61|si     586183 ACAACAATTGGCAGCAGCCGGTATATTTTGGGGGTGAGTT-TTCATGAAC 586231
                                                      v       i  v -  i -i   
  scaffold170|s       2559 ACAACAATTGGCAGCAGCCGGTATATTGTGGGGGTAAGATATTTA-AAAC 2607

  scaffold61|si     586232 TCACCATTTTTTGCACTATAATACTCACCACATGTCCATTTTTTTCCAAT 586281
                             vi   v  i i   i iv            i    -            
  scaffold170|s       2608 TCTTCATGTTCTACACCACTATACTCACCACACGTCC-TTTTTTTCCAAT 2656

  scaffold61|si     586282 TAACTAGTTACAGGT--GTACTGGCGAAATCGC-GAAACTCAGTCCACAG 586328
                              v           --i   v   i    i  -                
  scaffold170|s       2657 TAAATAGTTACAGGTCTATACGGGCAAAATTGCCGAAACTCAGTCCACAG 2706

  scaffold61|si     586329 ACTGAGTTAGGCATTCC-CATTTGCACCACCGTGTTGCCAAGAACAATTG 586377
                                            -    v -   i                     
  scaffold170|s       2707 ACTGAGTTAGGCATTCCGCATTGG-ACCGCCGTGTTGCCAAGAACAATTG 2755

  scaffold61|si     586378 GCAGCGGCGGGTATATTTTGGGGGTGAGTTTTCATGAACTCACCAGTATT 586427
                                   v                                 i vv v  
  scaffold170|s       2756 GCAGCGGCCGGTATATTTTGGGGGTGAGTTTTCATGAACTCATCTTTTTT 2805

  scaffold61|si     586428 CGCACTTTAATACTCACCACATGACCATTTTTTTCCAATTAACTAGTTAC 586477
                            i    v vi i    v      vi          -      i       
  scaffold170|s       2806 CACACTATTGTGCTCAACACATGTTCATTTTTTTC-AATTAATTAGTTAC 2854

  scaffold61|si     586478 AGGTGTACTGGCGAAATCGCCAAAACTCAGTCCACAGAC------TGAGT 586521
                               v       i        i         i       ------     
  scaffold170|s       2855 AGGTCTACTGGCAAAATCGCCGAAACTCAGTTCACAGACACAGACTGAGT 2904

  scaffold61|si     586522 TAGGCATTCCGCCTTGGACCGCTGTGTTGCCAACAACAATTGGCAGCGGC 586571
                                                 ii         v             i  
  scaffold170|s       2905 TAGGCATTCCGCCTTGGACCGCCATGTTGCCAAGAACAATTGGCAGCAGC 2954

  scaffold61|si     586572 CGGTATATTTTGGGGGTGAGTT-TTCATGAACTCACCAGTATTC-GCACT 586619
                                    v       i  v -  i -i     vi  - i   -i   i
  scaffold170|s       2955 CGGTATATTGTGGGGGTAAGATATTTA-AAACTCTTCA-TGTTCTACACC 3002

  scaffold61|si     586620 ATAATACTCACCACATGTCCATTTTTTTCCAATTATTTAGTTACAGGTGT 586669
                            iv                v  iv     -     vv           v 
  scaffold170|s       3003 ACTATACTCACCACATGTCAATCATTTTC-AATTAAATAGTTACAGGTCT 3051

  scaffold61|si     586670 ACTGGCGAAATCGCCAAAACTCAGTCCACAGACTGAGTTAGGCATTCCCA 586719
                             v v          i                               ivv
  scaffold170|s       3052 ACGGTCGAAATCGCCGAAACTCAGTCCACAGACTGAGTTAGGCATTCTGC 3101

  scaffold61|si     586720 TTTGCACCACCGTGTTGCCAACAACAATTGGCAGCGGCGGGTATATTTTG 586769
                           i   v i i  i    i    v            i   v           
  scaffold170|s       3102 CTTGGATCGCCATGTTACCAAGAACAATTGGCAGTGGCCGGTATATTTTG 3151

  scaffold61|si     586770 GGGGTGAGTTTTCATGAACTCACCATTATTCGCACTATAATACTCACCAC 586819
                                    v        v   i v  v   i      vi      v   
  scaffold170|s       3152 GGGGTGAGTATTCATGAAATCATCTTTTTTCACACTATTGTACTCAACAC 3201

  scaffold61|si     586820 ACGTCCATTTTTTTCCAATTAACTAGTTACAGGTGTACTGGCGAAATCGC 586869
                            i  iv         -      i           v       i       
  scaffold170|s       3202 ATGTTAATTTTTTTC-AATTAATTAGTTACAGGTCTACTGGCAAAATCGC 3250

  scaffold61|si     586870 CAAAACTCAGTCCACAGACTGAGTTAGGCATTCC-CATTTGCACCACCGT 586918
                            i                                -  -   v   i    
  scaffold170|s       3251 CGAAACTCAGTCCACAGACTGAGTTAGGCATTCCGCA-TTGGACCGCCGT 3299

  scaffold61|si     586919 GTTGCCAACAACAATTGGCAGCGGCGGGTATATTTTGGGGGTGAGTTTCT 586968
                                   v                                       ii
  scaffold170|s       3300 GTTGCCAAGAACAATTGGCAGCGGCGGGTATATTTTGGGGGTGAGTTTTC 3349

  scaffold61|si     586969 ATGAACTCACCAGTATTCGCACTATAATACTCACCACACGTCCTTTTTTT 587018
                                    i -v v   i v    v       v  iii  ivv      
  scaffold170|s       3350 ATGAACTCATC-TTTTTCACCCTATTATACTCAACATGTGTTAATTTTTT 3398

  scaffold61|si     587019 CCCAATTAATTAGTTACAGGTCTACTGGCAAAATCGCCAAAACTCAGTCC 587068
                           ii                           i       ii           
  scaffold170|s       3399 TTCAATTAATTAGTTACAGGTCTACTGGCGAAATCGCTGAAACTCAGTCC 3448

  scaffold61|si     587069 ACAGACTGAGTTAGGCATTCCCATTTGCACCGCCGTGTTGCCAACAACAA 587118
                                                vvi i v     i          v     
  scaffold170|s       3449 ACAGACTGAGTTAGGCATTCCGCCTCGGACCGCTGTGTTGCCAAGAACAA 3498

  scaffold61|si     587119 TTGGCAGCGGCGGGTATATTTT-GGGGTGAGTTTTCATGAACTCACCATT 587167
                                  i   i          -              i       i -  
  scaffold170|s       3499 TTGGCAGTGGCAGGTATATTTTGGGGGTGAGTTTTCACGAACTCATC-TT 3547

  scaffold61|si     587168 TTTCGCACTATAATACTCACCACACGTCCATTTTTTTCCAATTAACTAGT 587217
                               i v    v       v    i ----       i       vv   
  scaffold170|s       3548 TTTCACCCTATTATACTCAACACATG----TTTTTTTTCAATTAAAAAGT 3593

  scaffold61|si     587218 TACAGGTGTACTGGCGAAATCGCCAAAACTCAGTCCACAGACTGAGTTAG 587267
                                 ivi v vvv      v v         i              v 
  scaffold170|s       3594 TACAGGCCCAGTTCAGAAATCCCGAAAACTCAGCCCACAGACTGAGTTTG 3643

  scaffold61|si     587268 GCATTCCCATTTGCACCACCGTGTTGCCAACAACAATTGGCAGCGGCGGG 587317
                            v   i vv        i             i i v            i 
  scaffold170|s       3644 GGATTTCGCTTTGCACCGCCGTGTTGCCAACGATATTTGGCAGCGGCGAG 3693

  scaffold61|si     587318 TATATT-TTGGGGGTGAGTTTTGATGAACTCACCAT--TTTTCGCACTAT 587364
                                 -v i i        vi-   i v -  v  --    ii    - 
  scaffold170|s       3694 TATATTAATAGAGGTGAGTTGC-ATGGAAT-ACAATTATTTTTACACT-T 3740

  scaffold61|si     587365 AATACTCACCACACGTCCATTTTTTCCAATTAATTAGTTACAGGTGTACT 587414
                           -i vi v  i   --  i v    --      v  vi  v    i--- v
  scaffold170|s       3741 -GTCTTGACTACA--TCTAATTTT--CAATTATTTTATTTCAGGC---CA 3782

  scaffold61|si     587415 GGC---GAAATCG-CGAAACTCAGTCCACAGACTGAGTTAGGCATTCCCA 587460
                              --- i  iv -                         v        vv
  scaffold170|s       3783 GGCATGGGAACAGCCGAAACTCAGTCCACAGACTGAGTTTGGCATTCCGC 3832

  scaffold61|si     587461 TTTGCACCGCCGTGTTGCCAACAACAATTGGCAGCGGCGGGTATATT-TT 587509
                           i         i              iv ii    v   iv   v   -  
  scaffold170|s       3833 CTTGCACCGCTGTGTTGCCAACAACGTTCAGCAGAGGCATGTAAATTCTT 3882

  scaffold61|si     587510 GGGGTGAGTTTTCATGAACTCA 587531
                           iv        v --    v   
  scaffold170|s       3883 ATGGTGAGTTAT--TGAAGTCA 3902

Matrix = 20p43g.matrix
Kimura (with divCpGMod) = 16.14
Transitions / transversions = 1.02 (121/119)
Gap_init rate = 0.03 (43 / 1597), avg. gap size = 1.21 (52 / 43)

8588 15.56 1.51 1.77 scaffold61|size850897 586127 587716 (261596) scaffold170|size558746_(dbseq-nr_246)_[277812,288266]#LTR/Gypsy 2317 3902 (6553) m_b809s001i20 167176

  scaffold61|si     586127 CGAAACTCAGTCCACAGACTGAGTTAGGCATTCCCATTTGCACCGCCGTG 586176
                                                     vv v i  vvi             
  scaffold170|s       2317 CGAAACTCAGTCCACAGACTGAGTTATCCCTCCCGCCTTGCACCGCCGTG 2366

  scaffold61|si     586177 TTGCCAACAACAATTGGCAGCAGCCGGTATATTTTGGGGGTGAGTTTTCA 586226
                                  v             i                       vv   
  scaffold170|s       2367 TTGCCAAGAACAATTGGCAGCGGCCGGTATATTTTGGGGGTGAGTAATCA 2416

  scaffold61|si     586227 TGAACTCACCATTTTTTGCACTATAATACTCACCACATGTCCATTTTTTT 586276
                           v  vi iii v v  i i  v   v            i v v v      
  scaffold170|s       2417 AGATTTTGTCTTGTTCTACAATATTATACTCACCACACGGCAAATTTTTT 2466

  scaffold61|si     586277 CCAATTAACTAGTTACAGGTGTACTGGCGAAATCG-CGAAACTCAGTCCA 586325
                           i       v     i    iv   ii         - i            
  scaffold170|s       2467 TCAATTAAATAGTTGCAGGCCTACCAGCGAAATCGTCAAAACTCAGTCCA 2516

  scaffold61|si     586326 CAGACTGAGTTAGGCATTCCCATTTGCACCACCGTGTTGCCAAGAACAAT 586375
                                              ivvi   v   i  i         v      
  scaffold170|s       2517 CAGACTGAGTTAGGCATTCTGCCTTGGACCGCCATGTTGCCAACAACAAT 2566

  scaffold61|si     586376 TGGCAGCGGCGGGTATATTTTGGGGGTGAGTT-TTCATGAACTCACCAGT 586424
                                  i  v        v       i  v -  i -i     vi  - 
  scaffold170|s       2567 TGGCAGCAGCCGGTATATTGTGGGGGTAAGATATTTA-AAACTCTTCA-T 2614

  scaffold61|si     586425 ATTC-GCACTTTAATACTCACCACATGACCATTTTTTTCCAATTAACTAG 586473
                           i   -i   iviv            i v  -               v   
  scaffold170|s       2615 GTTCTACACCACTATACTCACCACACGTCC-TTTTTTTCCAATTAAATAG 2663

  scaffold61|si     586474 TTACAGGT--GTACTGGCGAAATCGCCAAAACTCAGTCCACAGACTGAGT 586521
                                   --i   v   i    i   i                      
  scaffold170|s       2664 TTACAGGTCTATACGGGCAAAATTGCCGAAACTCAGTCCACAGACTGAGT 2713

  scaffold61|si     586522 TAGGCATTCCGCCTTGGACCGCTGTGTTGCCAACAACAATTGGCAGCGGC 586571
                                       v         i          v                
  scaffold170|s       2714 TAGGCATTCCGCATTGGACCGCCGTGTTGCCAAGAACAATTGGCAGCGGC 2763

  scaffold61|si     586572 CGGTATATTTTGGGGGTGAGTTTTCATGAACTCACCAGTATTCGCACTAT 586621
                                                             i vv v   i      
  scaffold170|s       2764 CGGTATATTTTGGGGGTGAGTTTTCATGAACTCATCTTTTTTCACACTAT 2813

  scaffold61|si     586622 AATACTCACCACATGTCCATTTTTTTCCAATTATTTAGTTACAGGTGTAC 586671
                           vi i    v       i          -     v            v   
  scaffold170|s       2814 TGTGCTCAACACATGTTCATTTTTTTC-AATTAATTAGTTACAGGTCTAC 2862

  scaffold61|si     586672 TGGCGAAATCGCCAAAACTCAGTCCACAGAC------TGAGTTAGGCATT 586715
                               i        i         i       ------             
  scaffold170|s       2863 TGGCAAAATCGCCGAAACTCAGTTCACAGACACAGACTGAGTTAGGCATT 2912

  scaffold61|si     586716 CCCATTTGCACCACCGTGTTGCCAACAACAATTGGCAGCGGCGGGTATAT 586765
                             vvi   v   i  i         v             i  v       
  scaffold170|s       2913 CCGCCTTGGACCGCCATGTTGCCAAGAACAATTGGCAGCAGCCGGTATAT 2962

  scaffold61|si     586766 TTTGGGGGTGAGTT-TTCATGAACTCACCATTATTCGCACTATAATACTC 586814
                            v       i  v -  i -i     vi   vv iii   i iv      
  scaffold170|s       2963 TGTGGGGGTAAGATATTTA-AAACTCTTCATGTTCTACACCACTATACTC 3011

  scaffold61|si     586815 ACCACACGTCCATTTTTTTCCAATTAACTAGTTACAGGTGTACTGGCGAA 586864
                                 i   v  iv     -      v           v   v v    
  scaffold170|s       3012 ACCACATGTCAATCATTTTC-AATTAAATAGTTACAGGTCTACGGTCGAA 3060

  scaffold61|si     586865 ATCGCCAAAACTCAGTCCACAGACTGAGTTAGGCATTCCCATTTGCACCA 586914
                                 i                               ivvi   v i i
  scaffold170|s       3061 ATCGCCGAAACTCAGTCCACAGACTGAGTTAGGCATTCTGCCTTGGATCG 3110

  scaffold61|si     586915 CCGTGTTGCCAACAACAATTGGCAGCGGCGGGTATATTTTGGGGGTGAGT 586964
                             i    i    v            i   v                    
  scaffold170|s       3111 CCATGTTACCAAGAACAATTGGCAGTGGCCGGTATATTTTGGGGGTGAGT 3160

  scaffold61|si     586965 TTCTATGAACTCACCAGTATTCGCACTATAATACTCACCACACGTCCTTT 587014
                           v ii     v   i vv v   i      vi      v    i  ivv  
  scaffold170|s       3161 ATTCATGAAATCATCTTTTTTCACACTATTGTACTCAACACATGTTAATT 3210

  scaffold61|si     587015 TTTTCCCAATTAATTAGTTACAGGTCTACTGGCAAAATCGCCAAAACTCA 587064
                               i -                                   i       
  scaffold170|s       3211 TTTTTC-AATTAATTAGTTACAGGTCTACTGGCAAAATCGCCGAAACTCA 3259

  scaffold61|si     587065 GTCCACAGACTGAGTTAGGCATTCC-CATTTGCACCGCCGTGTTGCCAAC 587113
                                                    -  -   v                v
  scaffold170|s       3260 GTCCACAGACTGAGTTAGGCATTCCGCA-TTGGACCGCCGTGTTGCCAAG 3308

  scaffold61|si     587114 AACAATTGGCAGCGGCGGGTATATTTT-GGGGTGAGTTTTCATGAACTCA 587162
                                                      -                      
  scaffold170|s       3309 AACAATTGGCAGCGGCGGGTATATTTTGGGGGTGAGTTTTCATGAACTCA 3358

  scaffold61|si     587163 CCATTTTTCGCACTATAATACTCACCACACGTCCATTTTTTTCCAATTAA 587212
                           i -      i v    v       v  iii  iv        i       
  scaffold170|s       3359 TC-TTTTTCACCCTATTATACTCAACATGTGTTAATTTTTTTTCAATTAA 3407

  scaffold61|si     587213 CTAGTTACAGGTGTACTGGCGAAATCGCCAAAACTCAGTCCACAGACTGA 587262
                           i           v               ii                    
  scaffold170|s       3408 TTAGTTACAGGTCTACTGGCGAAATCGCTGAAACTCAGTCCACAGACTGA 3457

  scaffold61|si     587263 GTTAGGCATTCCCATTTGCACCACCGTGTTGCCAACAACAATTGGCAGCG 587312
                                       vvi i v   i i          v            i 
  scaffold170|s       3458 GTTAGGCATTCCGCCTCGGACCGCTGTGTTGCCAAGAACAATTGGCAGTG 3507

  scaffold61|si     587313 GCGGGTATATTTTGGGGGTGAGTTTTGATGAACTCACCATTTTTCGCACT 587362
                             i                       v i       i -      i v  
  scaffold170|s       3508 GCAGGTATATTTTGGGGGTGAGTTTTCACGAACTCATC-TTTTTCACCCT 3556

  scaffold61|si     587363 ATAATACTCACCACACGTCCATTTTTTCCAATTAATTAGTTACAGGTGTA 587412
                             v       v    i  ---      i       vv         ivi 
  scaffold170|s       3557 ATTATACTCAACACATGT---TTTTTTTCAATTAAAAAGTTACAGGCCCA 3603

  scaffold61|si     587413 CTGGCGAAATCGCG-AAACTCAGTCCACAGACTGAGTTAGGCATTCCCAT 587461
                           v vvv      v  -        i              v  v   i vv 
  scaffold170|s       3604 GTTCAGAAATCCCGAAAACTCAGCCCACAGACTGAGTTTGGGATTTCGCT 3653

  scaffold61|si     587462 TTGCACCGCCGTGTTGCCAACAACAATTGGCAGCGGCGGGTATATT--TT 587509
                                                i i v            i       -- v
  scaffold170|s       3654 TTGCACCGCCGTGTTGCCAACGATATTTGGCAGCGGCGAGTATATTAATA 3703

  scaffold61|si     587510 GGGGTGAGTTTTCATGAACTCACCAT--TTTTCGCACTATAATACTCACC 587557
                            i      -  v    i v -  v  --    ii    - -i vi v  i
  scaffold170|s       3704 GAGGTGAG-TTGCATGGAAT-ACAATTATTTTTACACT-T-GTCTTGACT 3749

  scaffold61|si     587558 ACACGTCCATTTTTTTCCAATTAACTAGTTACAGGTGTACTGGCA---AA 587604
                              --  i v    ---      vi vi  v    i--- v    ---i 
  scaffold170|s       3750 ACA--TCTAATTTT---CAATTATTTTATTTCAGGC---CAGGCATGGGA 3791

  scaffold61|si     587605 ATCGCC-AAACTCAGTCCACAGACTGAGTTAGGCATTCCGCCTTTGGACC 587653
                            iv   -                       v           -   v   
  scaffold170|s       3792 ACAGCCGAAACTCAGTCCACAGACTGAGTTTGGCATTCCGCC-TTGCACC 3840

  scaffold61|si     587654 GCCGTGTTGCCAACAACAATTGGCAGCGGCGGGTATATT-TTGGGGTGAG 587702
                             i              iv ii    v   iv   v   -  iv      
  scaffold170|s       3841 GCTGTGTTGCCAACAACGTTCAGCAGAGGCATGTAAATTCTTATGGTGAG 3890

  scaffold61|si     587703 TTTTCATGAACTCA 587716
                             v --    v   
  scaffold170|s       3891 TTAT--TGAAGTCA 3902

Matrix = 20p43g.matrix
Kimura (with divCpGMod) = 16.33
Transitions / transversions = 1.01 (122/121)
Gap_init rate = 0.03 (42 / 1589), avg. gap size = 1.24 (52 / 42)

8663 14.82 1.83 1.83 scaffold61|size850897 586312 587892 (261420) scaffold170|size558746_(dbseq-nr_246)_[277812,288266]#LTR/Gypsy 2317 3897 (6558) m_b809s001i21 167176

  scaffold61|si     586312 CGAAACTCAGTCCACAGACTGAGTTAGGCATTCCCATTTGCACCACCGTG 586361
                                                     vv v i  vvi       i     
  scaffold170|s       2317 CGAAACTCAGTCCACAGACTGAGTTATCCCTCCCGCCTTGCACCGCCGTG 2366

  scaffold61|si     586362 TTGCCAAGAACAATTGGCAGCGGCGGGTATATTTTGGGGGTGAGTTTTCA 586411
                                                   v                    vv   
  scaffold170|s       2367 TTGCCAAGAACAATTGGCAGCGGCCGGTATATTTTGGGGGTGAGTAATCA 2416

  scaffold61|si     586412 TGAACTCACCAGTATTC-GCACTTTAATACTCACCACATGACCATTTTTT 586460
                           v  vi iii -v i   -i  v v v            i i v v     
  scaffold170|s       2417 AGATTTTGTC-TTGTTCTACAATATTATACTCACCACACGGCAAATTTTT 2465

  scaffold61|si     586461 TCCAATTAACTAGTTACAGGTGTACTGGCGAAATCGCCAAAACTCAGTCC 586510
                            i       v     i    iv   ii         i             
  scaffold170|s       2466 TTCAATTAAATAGTTGCAGGCCTACCAGCGAAATCGTCAAAACTCAGTCC 2515

  scaffold61|si     586511 ACAGACTGAGTTAGGCATTCCGCCTTGGACCGCTGTGTTGCCAACAACAA 586560
                                               i            ii               
  scaffold170|s       2516 ACAGACTGAGTTAGGCATTCTGCCTTGGACCGCCATGTTGCCAACAACAA 2565

  scaffold61|si     586561 TTGGCAGCGGCCGGTATATTTTGGGGGTGAG-TTTTCATGAACTCACCAG 586609
                                   i           v       i  - v  i -i     vi  -
  scaffold170|s       2566 TTGGCAGCAGCCGGTATATTGTGGGGGTAAGATATTTA-AAACTCTTCA- 2613

  scaffold61|si     586610 TATTC-GCACTATAATACTCACCACATGTCCATTTTTTTCCAATTATTTA 586658
                            i   -i   i iv            i    -              vv  
  scaffold170|s       2614 TGTTCTACACCACTATACTCACCACACGTCC-TTTTTTTCCAATTAAATA 2662

  scaffold61|si     586659 GTTACAGG--TGTACTGGCGAAATCGCCAAAACTCAGTCCACAGACTGAG 586706
                                   -- i   v   i    i   i                     
  scaffold170|s       2663 GTTACAGGTCTATACGGGCAAAATTGCCGAAACTCAGTCCACAGACTGAG 2712

  scaffold61|si     586707 TTAGGCATTCC-CATTTGCACCACCGTGTTGCCAACAACAATTGGCAGCG 586755
                                      -  -   v   i            v              
  scaffold170|s       2713 TTAGGCATTCCGCA-TTGGACCGCCGTGTTGCCAAGAACAATTGGCAGCG 2761

  scaffold61|si     586756 GCGGGTATATTTTGGGGGTGAGTTTTCATGAACTCACCATTATTCGCACT 586805
                             v                                 i v  v   i    
  scaffold170|s       2762 GCCGGTATATTTTGGGGGTGAGTTTTCATGAACTCATCTTTTTTCACACT 2811

  scaffold61|si     586806 ATAATACTCACCACACGTCCATTTTTTTCCAATTAACTAGTTACAGGTGT 586855
                             vi i    v    i  i         -       i           v 
  scaffold170|s       2812 ATTGTGCTCAACACATGTTCATTTTTTT-CAATTAATTAGTTACAGGTCT 2860

  scaffold61|si     586856 ACTGGCGAAATCGCCAAAACTCAGTC------CACAGACTGAGTTAGGCA 586899
                                 i        i         i------                  
  scaffold170|s       2861 ACTGGCAAAATCGCCGAAACTCAGTTCACAGACACAGACTGAGTTAGGCA 2910

  scaffold61|si     586900 TTCCCATTTGCACCACCGTGTTGCCAACAACAATTGGCAGCGGCGGGTAT 586949
                               vvi   v   i  i         v             i  v     
  scaffold170|s       2911 TTCCGCCTTGGACCGCCATGTTGCCAAGAACAATTGGCAGCAGCCGGTAT 2960

  scaffold61|si     586950 ATTTTGGGGGTGAG-TTTCTATGAACTCACCAGTATTC-GCACTATAATA 586997
                              v       i  - v i  -i     vi  - i   -i   i iv   
  scaffold170|s       2961 ATTGTGGGGGTAAGATATTTA-AAACTCTTCA-TGTTCTACACCACTATA 3008

  scaffold61|si     586998 CTCACCACACGTCCTTTTTTTCCCAATTAATTAGTTACAGGTCTACTGGC 587047
                                    i   vv iv   -i       v               v v 
  scaffold170|s       3009 CTCACCACATGTCAATCATTT-TCAATTAAATAGTTACAGGTCTACGGTC 3057

  scaffold61|si     587048 AAAATCGCCAAAACTCAGTCCACAGACTGAGTTAGGCATTCCCATTTGCA 587097
                           i        i                               ivvi   v 
  scaffold170|s       3058 GAAATCGCCGAAACTCAGTCCACAGACTGAGTTAGGCATTCTGCCTTGGA 3107

  scaffold61|si     587098 CCGCCGTGTTGCCAACAACAATTGGCAGCGGCGGGTATATTTT-GGGGTG 587146
                           i    i    i    v            i   v          -      
  scaffold170|s       3108 TCGCCATGTTACCAAGAACAATTGGCAGTGGCCGGTATATTTTGGGGGTG 3157

  scaffold61|si     587147 AGTTTTCATGAACTCACCATTTTTCGCACTATAATACTCACCACACGTCC 587196
                              v        v   i v      i      vi      v    i  iv
  scaffold170|s       3158 AGTATTCATGAAATCATCTTTTTTCACACTATTGTACTCAACACATGTTA 3207

  scaffold61|si     587197 ATTTTTTTCCAATTAACTAGTTACAGGTGTACTGGCGAAATCGCCAAAAC 587246
                                   -       i           v       i        i    
  scaffold170|s       3208 ATTTTTTT-CAATTAATTAGTTACAGGTCTACTGGCAAAATCGCCGAAAC 3256

  scaffold61|si     587247 TCAGTCCACAGACTGAGTTAGGCATTCC-CATTTGCACCACCGTGTTGCC 587295
                                                       -  -   v   i          
  scaffold170|s       3257 TCAGTCCACAGACTGAGTTAGGCATTCCGCA-TTGGACCGCCGTGTTGCC 3305

  scaffold61|si     587296 AACAACAATTGGCAGCGGCGGGTATATTTTGGGGGTGAGTTTTGATGAAC 587345
                             v                                        v      
  scaffold170|s       3306 AAGAACAATTGGCAGCGGCGGGTATATTTTGGGGGTGAGTTTTCATGAAC 3355

  scaffold61|si     587346 TCACCATTTTTCGCACTATAATACTCACCACACGTCCA-TTTTTTCCAAT 587394
                              i -      i v    v       v  iii  iv -      i    
  scaffold170|s       3356 TCATC-TTTTTCACCCTATTATACTCAACATGTGTTAATTTTTTTTCAAT 3404

  scaffold61|si     587395 TAATTAGTTACAGGTGTACTGGCGAAATCGC-GAAACTCAGTCCACAGAC 587443
                                          v               -                  
  scaffold170|s       3405 TAATTAGTTACAGGTCTACTGGCGAAATCGCTGAAACTCAGTCCACAGAC 3454

  scaffold61|si     587444 TGAGTTAGGCATTCCCATTTGCACCGCCGTGTTGCCAACAACAATTGGCA 587493
                                          vvi i v     i          v           
  scaffold170|s       3455 TGAGTTAGGCATTCCGCCTCGGACCGCTGTGTTGCCAAGAACAATTGGCA 3504

  scaffold61|si     587494 GCGGCGGGTATATTTT-GGGGTGAGTTTTCATGAACTCACCATTTTTCGC 587542
                            i   i          -              i       i -      i 
  scaffold170|s       3505 GTGGCAGGTATATTTTGGGGGTGAGTTTTCACGAACTCATC-TTTTTCAC 3553

  scaffold61|si     587543 ACTATAATACTCACCACACGTCCATTTTTTTCCAATTAACTAGTTACAGG 587592
                           v    v       v    i ----       i       vv         
  scaffold170|s       3554 CCTATTATACTCAACACATG----TTTTTTTTCAATTAAAAAGTTACAGG 3599

  scaffold61|si     587593 TGTACTGGCAAAATCGCC--AAACTCAGTCCACAGACTGAGTTAGGCATT 587640
                           ivi v vvvi     -  --        i              v  v   
  scaffold170|s       3600 CCCAGTTCAGAAATC-CCGAAAACTCAGCCCACAGACTGAGTTTGGGATT 3648

  scaffold61|si     587641 CCGCCTTTGGACCGCCGTGTTGCCAACAACAATTGGCAGCGGCGGGTATA 587690
                           i  -     v                 i i v            i     
  scaffold170|s       3649 TCG-CTTTGCACCGCCGTGTTGCCAACGATATTTGGCAGCGGCGAGTATA 3697

  scaffold61|si     587691 TT--TTGGGGTGAGTTTTCATGAACT-C-ACCATTTTTGCACTTTAATAC 587736
                             -- v i      -  v    i v - - ii      i     --i vi
  scaffold170|s       3698 TTAATAGAGGTGAG-TTGCATGGAATACAATTATTTTTACACTT--GTCT 3744

  scaffold61|si     587737 TCACCACATGTCCATTTTTTTCAATTAACTAGTTACAGGTGTACTGGC-- 587784
                            v  i   --  i --v          vi vi  v    i--- v   --
  scaffold170|s       3745 TGACTACA--TCTA--ATTTTCAATTATTTTATTTCAGGC---CAGGCAT 3787

  scaffold61|si     587785 -GAAATCGCCAAAACTCAGTCCACAGACTGAGTTAGGCATTCCGCCTTGG 587833
                           - i  iv   i                       v              v
  scaffold170|s       3788 GGGAACAGCCGAAACTCAGTCCACAGACTGAGTTTGGCATTCCGCCTTGC 3837

  scaffold61|si     587834 ACCGCCATGTTGCCAACAACAATTGGCAGCGGCCGGTATATTTTGGGGGT 587883
                                ii             iv ii    v   vv   v   i viv   
  scaffold170|s       3838 ACCGCTGTGTTGCCAACAACGTTCAGCAGAGGCATGTAAATTCTTATGGT 3887

  scaffold61|si     587884 GAGTT-TTGA 587892
                                -    
  scaffold170|s       3888 GAGTTATTGA 3897

Matrix = 20p43g.matrix
Kimura (with divCpGMod) = 15.43
Transitions / transversions = 1.17 (124/106)
Gap_init rate = 0.03 (49 / 1580), avg. gap size = 1.18 (58 / 49)

8636 15.64 1.51 1.58 scaffold61|size850897 586490 588074 (261238) scaffold170|size558746_(dbseq-nr_246)_[277812,288266]#LTR/Gypsy 2309 3892 (6563) m_b809s001i22 167176

  scaffold61|si     586490 GAAATCGCCAAAACTCAGTCCACAGACTGAGTTAGGCATTCCGCCTTGGA 586539
                            i  iv   i                        vv v i        v 
  scaffold170|s       2309 GGAACGGCCGAAACTCAGTCCACAGACTGAGTTATCCCTCCCGCCTTGCA 2358

  scaffold61|si     586540 CCGCTGTGTTGCCAACAACAATTGGCAGCGGCCGGTATATTTTGGGGGTG 586589
                               i          v                                  
  scaffold170|s       2359 CCGCCGTGTTGCCAAGAACAATTGGCAGCGGCCGGTATATTTTGGGGGTG 2408

  scaffold61|si     586590 AGTTTTCATGAACTCACCAGTATTC-GCACTATAATACTCACCACATGTC 586638
                              vv   v  vi iii -v i   -i  v   v            i v 
  scaffold170|s       2409 AGTAATCAAGATTTTGTC-TTGTTCTACAATATTATACTCACCACACGGC 2457

  scaffold61|si     586639 CATTTTTTTCCAATTATTTAGTTACAGGTGTACTGGCGAAATCGCCAAAA 586688
                           v v      i      vv     i    iv   ii         i     
  scaffold170|s       2458 AAATTTTTTTCAATTAAATAGTTGCAGGCCTACCAGCGAAATCGTCAAAA 2507

  scaffold61|si     586689 CTCAGTCCACAGACTGAGTTAGGCATTCCCATTTGCACCACCGTGTTGCC 586738
                                                       ivvi   v   i  i       
  scaffold170|s       2508 CTCAGTCCACAGACTGAGTTAGGCATTCTGCCTTGGACCGCCATGTTGCC 2557

  scaffold61|si     586739 AACAACAATTGGCAGCGGCGGGTATATTTTGGGGGTGAG-TTTTCATGAA 586787
                                           i  v        v       i  - v  i -i  
  scaffold170|s       2558 AACAACAATTGGCAGCAGCCGGTATATTGTGGGGGTAAGATATTTA-AAA 2606

  scaffold61|si     586788 CTCACCATTATTCGCACTATAATACTCACCACACGTCCATTTTTTTCCAA 586837
                              vi   vv iii   i iv                 -           
  scaffold170|s       2607 CTCTTCATGTTCTACACCACTATACTCACCACACGTCC-TTTTTTTCCAA 2655

  scaffold61|si     586838 TTAACTAGTTACAGG--TGTACTGGCGAAATCGCCAAAACTCAGTCCACA 586885
                               v          -- i   v   i    i   i              
  scaffold170|s       2656 TTAAATAGTTACAGGTCTATACGGGCAAAATTGCCGAAACTCAGTCCACA 2705

  scaffold61|si     586886 GACTGAGTTAGGCATTCC-CATTTGCACCACCGTGTTGCCAACAACAATT 586934
                                             -  -   v   i            v       
  scaffold170|s       2706 GACTGAGTTAGGCATTCCGCA-TTGGACCGCCGTGTTGCCAAGAACAATT 2754

  scaffold61|si     586935 GGCAGCGGCGGGTATATTTTGGGGGTGAGTTTCTATGAACTCACCAGTAT 586984
                                    v                      ii         i vv v 
  scaffold170|s       2755 GGCAGCGGCCGGTATATTTTGGGGGTGAGTTTTCATGAACTCATCTTTTT 2804

  scaffold61|si     586985 TCGCACTATAATACTCACCACACGTCCTTTTTTTCCCAATTAATTAGTTA 587034
                             i      vi i    v    i  i v      -i              
  scaffold170|s       2805 TCACACTATTGTGCTCAACACATGTTCATTTTTT-TCAATTAATTAGTTA 2853

  scaffold61|si     587035 CAGGTCTACTGGCAAAATCGCCAAAACTCAGTC------CACAGACTGAG 587078
                                                 i         i------           
  scaffold170|s       2854 CAGGTCTACTGGCAAAATCGCCGAAACTCAGTTCACAGACACAGACTGAG 2903

  scaffold61|si     587079 TTAGGCATTCCCATTTGCACCGCCGTGTTGCCAACAACAATTGGCAGCGG 587128
                                      vvi   v      i         v             i 
  scaffold170|s       2904 TTAGGCATTCCGCCTTGGACCGCCATGTTGCCAAGAACAATTGGCAGCAG 2953

  scaffold61|si     587129 CGGGTATATT-TTGGGGTGAG-TTTTCATGAACTCACCATTTTTCGCACT 587176
                            v        - v     i  - v  i -i     vi   v  iii   i
  scaffold170|s       2954 CCGGTATATTGTGGGGGTAAGATATTTA-AAACTCTTCATGTTCTACACC 3002

  scaffold61|si     587177 ATAATACTCACCACACGTCCATTTTTTTCCAATTAACTAGTTACAGGTGT 587226
                            iv            i   v  iv    -       v           v 
  scaffold170|s       3003 ACTATACTCACCACATGTCAATCATTTT-CAATTAAATAGTTACAGGTCT 3051

  scaffold61|si     587227 ACTGGCGAAATCGCCAAAACTCAGTCCACAGACTGAGTTAGGCATTCCCA 587276
                             v v          i                               ivv
  scaffold170|s       3052 ACGGTCGAAATCGCCGAAACTCAGTCCACAGACTGAGTTAGGCATTCTGC 3101

  scaffold61|si     587277 TTTGCACCACCGTGTTGCCAACAACAATTGGCAGCGGCGGGTATATTTTG 587326
                           i   v i i  i    i    v            i   v           
  scaffold170|s       3102 CTTGGATCGCCATGTTACCAAGAACAATTGGCAGTGGCCGGTATATTTTG 3151

  scaffold61|si     587327 GGGGTGAGTTTTGATGAACTCACCATTTTTCGCACTATAATACTCACCAC 587376
                                    v  v     v   i v      i      vi      v   
  scaffold170|s       3152 GGGGTGAGTATTCATGAAATCATCTTTTTTCACACTATTGTACTCAACAC 3201

  scaffold61|si     587377 ACGTCCATTTTTTCCAATTAATTAGTTACAGGTGTACTGGCGAAATCG-C 587425
                            i  iv       i                   v       i      - 
  scaffold170|s       3202 ATGTTAATTTTTTTCAATTAATTAGTTACAGGTCTACTGGCAAAATCGCC 3251

  scaffold61|si     587426 GAAACTCAGTCCACAGACTGAGTTAGGCATTCC-CATTTGCACCGCCGTG 587474
                                                            -  -   v         
  scaffold170|s       3252 GAAACTCAGTCCACAGACTGAGTTAGGCATTCCGCA-TTGGACCGCCGTG 3300

  scaffold61|si     587475 TTGCCAACAACAATTGGCAGCGGCGGGTATATTTT-GGGGTGAGTTTTCA 587523
                                  v                           -              
  scaffold170|s       3301 TTGCCAAGAACAATTGGCAGCGGCGGGTATATTTTGGGGGTGAGTTTTCA 3350

  scaffold61|si     587524 TGAACTCACCATTTTTCGCACTATAATACTCACCACACGTCCATTTTTTT 587573
                                   i -      i v    v       v  iii  iv        
  scaffold170|s       3351 TGAACTCATC-TTTTTCACCCTATTATACTCAACATGTGTTAATTTTTTT 3399

  scaffold61|si     587574 CCAATTAACTAGTTACAGGTGTACTGGCAAAATCGCC-AAACTCAGTCCA 587622
                           i       i           v       i       i-            
  scaffold170|s       3400 TCAATTAATTAGTTACAGGTCTACTGGCGAAATCGCTGAAACTCAGTCCA 3449

  scaffold61|si     587623 CAGACTGAGTTAGGCATTCCGCCTTTGGACCGCCGTGTTGCCAACAACAA 587672
                                                  - i       i          v     
  scaffold170|s       3450 CAGACTGAGTTAGGCATTCCGCC-TCGGACCGCTGTGTTGCCAAGAACAA 3498

  scaffold61|si     587673 TTGGCAGCGGCGGGTATATTTT-GGGGTGAGTTTTCATGAACTCACCATT 587721
                                  i   i          -              i       i v  
  scaffold170|s       3499 TTGGCAGTGGCAGGTATATTTTGGGGGTGAGTTTTCACGAACTCATCTTT 3548

  scaffold61|si     587722 TTTGCACTTTAATACTCACCACATGTCCATTTTTTTCAATTAACTAGTTA 587771
                             ii v  v v       v       ---              vv     
  scaffold170|s       3549 TTCACCCTATTATACTCAACACATGT---TTTTTTTCAATTAAAAAGTTA 3595

  scaffold61|si     587772 CAGGTGTACTGGCGAAATCGCCAAAACTCAGTCCACAGACTGAGTTAGGC 587821
                               ivi v vvv      v v         i              v  v
  scaffold170|s       3596 CAGGCCCAGTTCAGAAATCCCGAAAACTCAGCCCACAGACTGAGTTTGGG 3645

  scaffold61|si     587822 ATTCCGCCTTGGACCGCCATGTTGCCAACAACAATTGGCAGCGGCCGGTA 587871
                              i   i   v      i          i i v           vi   
  scaffold170|s       3646 ATTTCGCTTTGCACCGCCGTGTTGCCAACGATATTTGGCAGCGGCGAGTA 3695

  scaffold61|si     587872 TATT-TTGGGGGTGAGTTTTGATGAACTCACCAT--TTTTCGCACTATAA 587918
                               -v i i        vi-   i v -  v  --    ii    - -i
  scaffold170|s       3696 TATTAATAGAGGTGAGTTGC-ATGGAAT-ACAATTATTTTTACACT-T-G 3741

  scaffold61|si     587919 TACTCACCACACGTCCATTTTTTTTCAATTAATTAGTTACAGGTGTACTG 587968
                            vi v  i   --  i ---v          v  vi  v    i--- v 
  scaffold170|s       3742 TCTTGACTACA--TCTA---ATTTTCAATTATTTTATTTCAGGC---CAG 3783

  scaffold61|si     587969 GCA---AAATTGCCGAAACTCAGTCCACAGACTGAGTTAGGCATTCCCAT 588015
                              ---i  iv                           v        vvi
  scaffold170|s       3784 GCATGGGAACAGCCGAAACTCAGTCCACAGACTGAGTTTGGCATTCCGCC 3833

  scaffold61|si     588016 TTGCACCGCCGTGTTACCAACAACAATTGGCAGCGGCGGGTATATTTTGG 588065
                                    i     i        iv ii    v   iv   v   i vi
  scaffold170|s       3834 TTGCACCGCTGTGTTGCCAACAACGTTCAGCAGAGGCATGTAAATTCTTA 3883

  scaffold61|si     588066 GGGTGAGTT 588074
                           v        
  scaffold170|s       3884 TGGTGAGTT 3892

Matrix = 20p43g.matrix
Kimura (with divCpGMod) = 16.44
Transitions / transversions = 1.09 (127/117)
Gap_init rate = 0.03 (40 / 1584), avg. gap size = 1.23 (49 / 40)

8720 14.63 1.65 1.72 scaffold61|size850897 586676 588247 (261065) scaffold170|size558746_(dbseq-nr_246)_[277812,288266]#LTR/Gypsy 2309 3879 (6576) m_b809s001i23 167176

  scaffold61|si     586676 GAAATCGCCAAAACTCAGTCCACAGACTGAGTTAGGCATTCCCATTTGCA 586725
                            i  iv   i                        vv v i  vvi     
  scaffold170|s       2309 GGAACGGCCGAAACTCAGTCCACAGACTGAGTTATCCCTCCCGCCTTGCA 2358

  scaffold61|si     586726 CCACCGTGTTGCCAACAACAATTGGCAGCGGCGGGTATATTTTGGGGGTG 586775
                             i            v                v                 
  scaffold170|s       2359 CCGCCGTGTTGCCAAGAACAATTGGCAGCGGCCGGTATATTTTGGGGGTG 2408

  scaffold61|si     586776 AGTTTTCATGAACTCACCATTATTC-GCACTATAATACTCACCACACGTC 586824
                              vv   v  vi iii -  i   -i  v   v              v 
  scaffold170|s       2409 AGTAATCAAGATTTTGTC-TTGTTCTACAATATTATACTCACCACACGGC 2457

  scaffold61|si     586825 CATTTTTTTCCAATTAACTAGTTACAGGTGTACTGGCGAAATCGCCAAAA 586874
                           v v      i       v     i    iv   ii         i     
  scaffold170|s       2458 AAATTTTTTTCAATTAAATAGTTGCAGGCCTACCAGCGAAATCGTCAAAA 2507

  scaffold61|si     586875 CTCAGTCCACAGACTGAGTTAGGCATTCCCATTTGCACCACCGTGTTGCC 586924
                                                       ivvi   v   i  i       
  scaffold170|s       2508 CTCAGTCCACAGACTGAGTTAGGCATTCTGCCTTGGACCGCCATGTTGCC 2557

  scaffold61|si     586925 AACAACAATTGGCAGCGGCGGGTATATTTTGGGGGTGAG-TTTCTATGAA 586973
                                           i  v        v       i  - v i  -i  
  scaffold170|s       2558 AACAACAATTGGCAGCAGCCGGTATATTGTGGGGGTAAGATATTTA-AAA 2606

  scaffold61|si     586974 CTCACCAGTATTC-GCACTATAATACTCACCACACGTCCTTTTTTTCCCA 587022
                              vi  - i   -i   i iv                        -   
  scaffold170|s       2607 CTCTTCA-TGTTCTACACCACTATACTCACCACACGTCCTTTTTTT-CCA 2654

  scaffold61|si     587023 ATTAATTAGTTACAGGTC--TACTGGCAAAATCGCCAAAACTCAGTCCAC 587070
                                v            --   v        i   i             
  scaffold170|s       2655 ATTAAATAGTTACAGGTCTATACGGGCAAAATTGCCGAAACTCAGTCCAC 2704

  scaffold61|si     587071 AGACTGAGTTAGGCATTCC-CATTTGCACCGCCGTGTTGCCAACAACAAT 587119
                                              -  -   v                v      
  scaffold170|s       2705 AGACTGAGTTAGGCATTCCGCA-TTGGACCGCCGTGTTGCCAAGAACAAT 2753

  scaffold61|si     587120 TGGCAGCGGCGGGTATATTTT-GGGGTGAGTTTTCATGAACTCACCATTT 587168
                                     v          -                      i v   
  scaffold170|s       2754 TGGCAGCGGCCGGTATATTTTGGGGGTGAGTTTTCATGAACTCATCTTTT 2803

  scaffold61|si     587169 TTCGCACTATAATACTCACCACACGTCCATTTTTTTCCAATTAACTAGTT 587218
                              i      vi i    v    i  i         -       i     
  scaffold170|s       2804 TTCACACTATTGTGCTCAACACATGTTCATTTTTTT-CAATTAATTAGTT 2852

  scaffold61|si     587219 ACAGGTGTACTGGCGAAATCGCCAAAACTCAGTC------CACAGACTGA 587262
                                 v       i        i         i------          
  scaffold170|s       2853 ACAGGTCTACTGGCAAAATCGCCGAAACTCAGTTCACAGACACAGACTGA 2902

  scaffold61|si     587263 GTTAGGCATTCCCATTTGCACCACCGTGTTGCCAACAACAATTGGCAGCG 587312
                                       vvi   v   i  i         v             i
  scaffold170|s       2903 GTTAGGCATTCCGCCTTGGACCGCCATGTTGCCAAGAACAATTGGCAGCA 2952

  scaffold61|si     587313 GCGGGTATATTTTGGGGGTGAG-T-TTTGATGAACTCACCATTTTTCGCA 587360
                             v        v       i  - -   i --     vi   v  iii  
  scaffold170|s       2953 GCCGGTATATTGTGGGGGTAAGATATTTAA--AACTCTTCATGTTCTACA 3000

  scaffold61|si     587361 CTATAATACTCACCACACGTCCATTTTTTCCAATTAATTAGTTACAGGTG 587410
                            i iv            i   v  iv   i       v           v
  scaffold170|s       3001 CCACTATACTCACCACATGTCAATCATTTTCAATTAAATAGTTACAGGTC 3050

  scaffold61|si     587411 TACTGGCGAAATCG-CGAAACTCAGTCCACAGACTGAGTTAGGCATTCCC 587459
                              v v        -                                 iv
  scaffold170|s       3051 TACGGTCGAAATCGCCGAAACTCAGTCCACAGACTGAGTTAGGCATTCTG 3100

  scaffold61|si     587460 ATTTGCACCGCCGTGTTGCCAACAACAATTGGCAGCGGCGGGTATATTTT 587509
                           vi   v i    i    i    v            i   v          
  scaffold170|s       3101 CCTTGGATCGCCATGTTACCAAGAACAATTGGCAGTGGCCGGTATATTTT 3150

  scaffold61|si     587510 -GGGGTGAGTTTTCATGAACTCACCATTTTTCGCACTATAATACTCACCA 587558
                           -         v        v   i v      i      vi      v  
  scaffold170|s       3151 GGGGGTGAGTATTCATGAAATCATCTTTTTTCACACTATTGTACTCAACA 3200

  scaffold61|si     587559 CACGTCCATTTTTTTCCAATTAACTAGTTACAGGTGTACTGGCAAAATCG 587608
                             i  iv        -       i           v              
  scaffold170|s       3201 CATGTTAATTTTTTT-CAATTAATTAGTTACAGGTCTACTGGCAAAATCG 3249

  scaffold61|si     587609 CC-AAACTCAGTCCACAGACTGAGTTAGGCATTCCGCCTTTGGACCGCCG 587657
                             -                                  v-           
  scaffold170|s       3250 CCGAAACTCAGTCCACAGACTGAGTTAGGCATTCCGCA-TTGGACCGCCG 3298

  scaffold61|si     587658 TGTTGCCAACAACAATTGGCAGCGGCGGGTATATTTT-GGGGTGAGTTTT 587706
                                    v                           -            
  scaffold170|s       3299 TGTTGCCAAGAACAATTGGCAGCGGCGGGTATATTTTGGGGGTGAGTTTT 3348

  scaffold61|si     587707 CATGAACTCACCATTTTTGCACTTTAATACTCACCACATGTCCA-TTTTT 587755
                                     i v    ii v  v v       v  ii   iv -     
  scaffold170|s       3349 CATGAACTCATCTTTTTCACCCTATTATACTCAACATGTGTTAATTTTTT 3398

  scaffold61|si     587756 TTCAATTAACTAGTTACAGGTGTACTGGCGAAATCGCCAAAACTCAGTCC 587805
                                    i           v               ii           
  scaffold170|s       3399 TTCAATTAATTAGTTACAGGTCTACTGGCGAAATCGCTGAAACTCAGTCC 3448

  scaffold61|si     587806 ACAGACTGAGTTAGGCATTCCGCCTTGGACCGCCATGTTGCCAACAACAA 587855
                                                    i       ii         v     
  scaffold170|s       3449 ACAGACTGAGTTAGGCATTCCGCCTCGGACCGCTGTGTTGCCAAGAACAA 3498

  scaffold61|si     587856 TTGGCAGCGGCCGGTATATTTTGGGGGTGAGTTTTGATGAACTCACCATT 587905
                                  i   v                       v i       i -  
  scaffold170|s       3499 TTGGCAGTGGCAGGTATATTTTGGGGGTGAGTTTTCACGAACTCATC-TT 3547

  scaffold61|si     587906 TTTCGCACTATAATACTCACCACACGTCCATTTTTTTTCAATTAATTAGT 587955
                               i v    v       v    i ----               vv   
  scaffold170|s       3548 TTTCACCCTATTATACTCAACACATG----TTTTTTTTCAATTAAAAAGT 3593

  scaffold61|si     587956 TACAGGTGTACTGGCAAAATTGCCG-AAACTCAGTCCACAGACTGAGTTA 588004
                                 ivi v -v  i  v v   -        i              v
  scaffold170|s       3594 TACAGGCCCAGT-TCAGAAATCCCGAAAACTCAGCCCACAGACTGAGTTT 3642

  scaffold61|si     588005 GGCATTCCCATTTGCACCGCCGTGTTACCAACAACAATTGGCAGCGGCGG 588054
                             v   i vv                i     i i v            i
  scaffold170|s       3643 GGGATTTCGCTTTGCACCGCCGTGTTGCCAACGATATTTGGCAGCGGCGA 3692

  scaffold61|si     588055 GTATATT-TTGGGGGTGAGTTTTCATTAACT-C-ATCATTTTTGACCCTA 588101
                                  -v i i      -  v   vi v - -  i      -  v --
  scaffold170|s       3693 GTATATTAATAGAGGTGAG-TTGCATGGAATACAATTATTTTT-ACAC-- 3738

  scaffold61|si     588102 TTATACTCAAC-ACATGTTAATTTTTTTTCAATGAAATAGTTACAGGCCC 588150
                             i -  ii  -    -i   ----        v vv vi  v    -  
  scaffold170|s       3739 TTGT-CTTGACTACAT-CTAA----TTTTCAATTATTTTATTTCAGG-CC 3781

  scaffold61|si     588151 AGATCT-GAAATCCCCAAAACTCAGTCCACAGACTGAGTTTGGGATTTCG 588199
                             iiv - i  ivv  i                          v   i  
  scaffold170|s       3782 AGGCATGGGAACAGCCGAAACTCAGTCCACAGACTGAGTTTGGCATTCCG 3831

  scaffold61|si     588200 CTTTGCACTGCCGTGTTGCCAACAACAATTGGCAGCGGCGGGTATATT 588247
                            i      i  i              iv ii    v   iv   v   
  scaffold170|s       3832 CCTTGCACCGCTGTGTTGCCAACAACGTTCAGCAGAGGCATGTAAATT 3879

Matrix = 20p43g.matrix
Kimura (with divCpGMod) = 15.39
Transitions / transversions = 1.09 (118/108)
Gap_init rate = 0.03 (47 / 1571), avg. gap size = 1.13 (53 / 47)

16165 9.79 1.08 0.56 scaffold61|size850897 586862 589170 (260142) scaffold170|size558746_(dbseq-nr_246)_[277812,288266]#LTR/Gypsy 2309 4629 (5826) m_b809s001i24 167176

  scaffold61|si     586862 GAAATCGCCAAAACTCAGTCCACAGACTGAGTTAGGCATTCCCATTTGCA 586911
                            i  iv   i                        vv v i  vvi     
  scaffold170|s       2309 GGAACGGCCGAAACTCAGTCCACAGACTGAGTTATCCCTCCCGCCTTGCA 2358

  scaffold61|si     586912 CCACCGTGTTGCCAACAACAATTGGCAGCGGCGGGTATATTTTGGGGGTG 586961
                             i            v                v                 
  scaffold170|s       2359 CCGCCGTGTTGCCAAGAACAATTGGCAGCGGCCGGTATATTTTGGGGGTG 2408

  scaffold61|si     586962 AGTTTCTATGAACTCACCAGTATTC-GCACTATAATACTCACCACACGTC 587010
                              vvii v  vi iii -v i   -i  v   v              v 
  scaffold170|s       2409 AGTAATCAAGATTTTGTC-TTGTTCTACAATATTATACTCACCACACGGC 2457

  scaffold61|si     587011 CTTTTTTTCCCAATTAATTAGTTACAGGTCTACTGGCAAAATCGCCAAAA 587060
                           vvv     ii       v     i    i    ii  i      i     
  scaffold170|s       2458 AAATTTTTTTCAATTAAATAGTTGCAGGCCTACCAGCGAAATCGTCAAAA 2507

  scaffold61|si     587061 CTCAGTCCACAGACTGAGTTAGGCATTCCCATTTGCACCGCCGTGTTGCC 587110
                                                       ivvi   v      i       
  scaffold170|s       2508 CTCAGTCCACAGACTGAGTTAGGCATTCTGCCTTGGACCGCCATGTTGCC 2557

  scaffold61|si     587111 AACAACAATTGGCAGCGGCGGGTATATTTTGGGG-TGAGTT-TTCATGAA 587158
                                           i  v        v     - i  v -  i -i  
  scaffold170|s       2558 AACAACAATTGGCAGCAGCCGGTATATTGTGGGGGTAAGATATTTA-AAA 2606

  scaffold61|si     587159 CTCACCATTTTTCGCACTATAATACTCACCACACGTCCATTTTTTTCCAA 587208
                              vi   v  iii   i iv                 -           
  scaffold170|s       2607 CTCTTCATGTTCTACACCACTATACTCACCACACGTCC-TTTTTTTCCAA 2655

  scaffold61|si     587209 TTAACTAGTTACAGGT--GTACTGGCGAAATCGCCAAAACTCAGTCCACA 587256
                               v           --i   v   i    i   i              
  scaffold170|s       2656 TTAAATAGTTACAGGTCTATACGGGCAAAATTGCCGAAACTCAGTCCACA 2705

  scaffold61|si     587257 GACTGAGTTAGGCATTCC-CATTTGCACCACCGTGTTGCCAACAACAATT 587305
                                             -    v -   i            v       
  scaffold170|s       2706 GACTGAGTTAGGCATTCCGCATTGG-ACCGCCGTGTTGCCAAGAACAATT 2754

  scaffold61|si     587306 GGCAGCGGCGGGTATATTTTGGGGGTGAGTTTTGATGAACTCACCATTTT 587355
                                    v                       v         i v    
  scaffold170|s       2755 GGCAGCGGCCGGTATATTTTGGGGGTGAGTTTTCATGAACTCATCTTTTT 2804

  scaffold61|si     587356 TCGCACTATAATACTCACCACACGTCCATTTTTTCCAATTAATTAGTTAC 587405
                             i      vi i    v    i  i        i               
  scaffold170|s       2805 TCACACTATTGTGCTCAACACATGTTCATTTTTTTCAATTAATTAGTTAC 2854

  scaffold61|si     587406 AGGTGTACTGGCGAAATCGC-GAAACTCAGTCCACAGAC------TGAGT 587448
                               v       i       -          i       ------     
  scaffold170|s       2855 AGGTCTACTGGCAAAATCGCCGAAACTCAGTTCACAGACACAGACTGAGT 2904

  scaffold61|si     587449 TAGGCATTCCCATTTGCACCGCCGTGTTGCCAACAACAATTGGCAGCGGC 587498
                                     vvi   v      i         v             i  
  scaffold170|s       2905 TAGGCATTCCGCCTTGGACCGCCATGTTGCCAAGAACAATTGGCAGCAGC 2954

  scaffold61|si     587499 GGGTATATTTTGGGG-TGAGTT-TTCATGAACTCACCATTTTTCGCACTA 587546
                           v        v     - i  v -  i -i     vi   v  iii   i 
  scaffold170|s       2955 CGGTATATTGTGGGGGTAAGATATTTA-AAACTCTTCATGTTCTACACCA 3003

  scaffold61|si     587547 TAATACTCACCACACGTCCATTTTTTTCCAATTAACTAGTTACAGGTGTA 587596
                           iv            i   v  iv     -      v           v  
  scaffold170|s       3004 CTATACTCACCACATGTCAATCATTTTC-AATTAAATAGTTACAGGTCTA 3052

  scaffold61|si     587597 CTGGCAAAATCGCC-AAACTCAGTCCACAGACTGAGTTAGGCATTCCGCC 587645
                            v v i        -                               i   
  scaffold170|s       3053 CGGTCGAAATCGCCGAAACTCAGTCCACAGACTGAGTTAGGCATTCTGCC 3102

  scaffold61|si     587646 TTTGGACCGCCGTGTTGCCAACAACAATTGGCAGCGGCGGGTATATTTTG 587695
                             -   i    i    i    v            i   v           
  scaffold170|s       3103 TT-GGATCGCCATGTTACCAAGAACAATTGGCAGTGGCCGGTATATTTTG 3151

  scaffold61|si     587696 GGG-TGAGTTTTCATGAACTCACCATTTTT-GCACTTTAATACTCACCAC 587743
                              -     v        v   i v     -i    v vi      v   
  scaffold170|s       3152 GGGGTGAGTATTCATGAAATCATCTTTTTTCACACTATTGTACTCAACAC 3201

  scaffold61|si     587744 ATGTCCATTTTTTTCAATTAACTAGTTACAGGTGTACTGGCGAAATCGCC 587793
                               iv               i           v       i        
  scaffold170|s       3202 ATGTTAATTTTTTTCAATTAATTAGTTACAGGTCTACTGGCAAAATCGCC 3251

  scaffold61|si     587794 AAAACTCAGTCCACAGACTGAGTTAGGCATTCCGCCTTGGACCGCCATGT 587843
                           i                                  v          i   
  scaffold170|s       3252 GAAACTCAGTCCACAGACTGAGTTAGGCATTCCGCATTGGACCGCCGTGT 3301

  scaffold61|si     587844 TGCCAACAACAATTGGCAGCGGCCGGTATATTTTGGGGGTGAGTTTTGAT 587893
                                 v                v                       v  
  scaffold170|s       3302 TGCCAAGAACAATTGGCAGCGGCGGGTATATTTTGGGGGTGAGTTTTCAT 3351

  scaffold61|si     587894 GAACTCACCATTTTTCGCACTATAATACTCACCACACGTCCATTTTTTTT 587943
                                  i -      i v    v       v  iii  iv         
  scaffold170|s       3352 GAACTCATC-TTTTTCACCCTATTATACTCAACATGTGTTAATTTTTTTT 3400

  scaffold61|si     587944 CAATTAATTAGTTACAGGTGTACTGGCAAAATTGCCGAAACTCAGTCCAC 587993
                                              v       i    i  i              
  scaffold170|s       3401 CAATTAATTAGTTACAGGTCTACTGGCGAAATCGCTGAAACTCAGTCCAC 3450

  scaffold61|si     587994 AGACTGAGTTAGGCATTCCCATTTGCACCGCCGTGTTACCAACAACAATT 588043
                                              vvi i v     i     i    v       
  scaffold170|s       3451 AGACTGAGTTAGGCATTCCGCCTCGGACCGCTGTGTTGCCAAGAACAATT 3500

  scaffold61|si     588044 GGCAGCGGCGGGTATATTTTGGGGGTGAGTTTTCATTAACTCATCATTTT 588093
                                i   i                         iv        -    
  scaffold170|s       3501 GGCAGTGGCAGGTATATTTTGGGGGTGAGTTTTCACGAACTCATC-TTTT 3549

  scaffold61|si     588094 TGACCCTATTATACTCAACACATGTTAATTTTTTTTCAATGAAATAGTTA 588143
                            v                        ----          v   v     
  scaffold170|s       3550 TCACCCTATTATACTCAACACATGTT----TTTTTTCAATTAAAAAGTTA 3595

  scaffold61|si     588144 CAGGCCCAGATCTGAAATCCCCAAAACTCAGTCCACAGACTGAGTTTGGG 588193
                                    v  v        v         i                  
  scaffold170|s       3596 CAGGCCCAGTTCAGAAATCCCGAAAACTCAGCCCACAGACTGAGTTTGGG 3645

  scaffold61|si     588194 ATTTCGCTTTGCACTGCCGTGTTGCCAACAACAATTGGCAGCGGCGGGTA 588243
                                         i              i i v            i   
  scaffold170|s       3646 ATTTCGCTTTGCACCGCCGTGTTGCCAACGATATTTGGCAGCGGCGAGTA 3695

  scaffold61|si     588244 TATTAACAGAGGTGAGTTGAATAGAATACAATTATTTCTACACATGTCTT 588293
                                 i            v  i              i     v      
  scaffold170|s       3696 TATTAATAGAGGTGAGTTGCATGGAATACAATTATTTTTACACTTGTCTT 3745

  scaffold61|si     588294 GACTACATCTAATTTTCAATTATTTTATTTCAGGCCAGGCATGGGAACTG 588343
                                                                           v 
  scaffold170|s       3746 GACTACATCTAATTTTCAATTATTTTATTTCAGGCCAGGCATGGGAACAG 3795

  scaffold61|si     588344 CCGAAACTCAGTCCACAGACTGAGTTTGGCATTTCGCCTTGCACCGCCGT 588393
                                                            i             i  
  scaffold170|s       3796 CCGAAACTCAGTCCACAGACTGAGTTTGGCATTCCGCCTTGCACCGCTGT 3845

  scaffold61|si     588394 GTTGCCAACAACGGTTTGCAGAGGCATGTAAATT-TTATGGTGAGTTATT 588442
                                        v iv                 -               
  scaffold170|s       3846 GTTGCCAACAACGTTCAGCAGAGGCATGTAAATTCTTATGGTGAGTTATT 3895

  scaffold61|si     588443 GAAGTCATACTATATTTCAATTGTTTTCATTTCAGCTTAGTTTCAATTAA 588492
                                  v    i   v i      v ii          i         v
  scaffold170|s       3896 GAAGTCAAACTACATTACGATTGTTATTGTTTCAGCTTAATTTCAATTAT 3945

  scaffold61|si     588493 ATAATTAATTTTCTTCTACCTTGGTGATAATATTGTCCACAGTATCGTTT 588542
                                      i                                 i    
  scaffold170|s       3946 ATAATTAATTTCCTTCTACCTTGGTGATAATATTGTCCACAGTATTGTTT 3995

  scaffold61|si     588543 TTCATCTTGGAGCAGCTTGGGGCTGAAATTTTGGCACCTGTGTCCTTTTG 588592
                                    i                                        
  scaffold170|s       3996 TTCATCTTGAAGCAGCTTGGGGCTGAAATTTTGGCACCTGTGTCCTTTTG 4045

  scaffold61|si     588593 GTGGGCGATGAGTTGGGCGGGCCCCTAAAATATGTTAATGTAGTATGTTT 588642
                                     v                                       
  scaffold170|s       4046 GTGGGCGATGTGTTGGGCGGGCCCCTAAAATATGTTAATGTAGTATGTTT 4095

  scaffold61|si     588643 AATTATATTAGTGGAGATAAATTACACATACTCTATTATTGTAGTCCAAC 588692
                                                                             
  scaffold170|s       4096 AATTATATTAGTGGAGATAAATTACACATACTCTATTATTGTAGTCCAAC 4145

  scaffold61|si     588693 AGTAGGTAGCCCTCCCGGTAACCCTCCTGTAACGTTCCGGTAGGCCTCCC 588742
                                          i                           v     v
  scaffold170|s       4146 AGTAGGTAGCCCTCCTGGTAACCCTCCTGTAACGTTCCGGTAGCCCTCCG 4195

  scaffold61|si     588743 GTATGCTCCGGTAACCCTCCGGTACTCTCCGGTAGCCTTCCCGTAACCTT 588792
                                                         i                   
  scaffold170|s       4196 GTATGCTCCGGTAACCCTCCGGTACTCTCCAGTAGCCTTCCCGTAACCTT 4245

  scaffold61|si     588793 CCGGTTACCCTCCCGTACACTTCCGGTTACCCTCCCGTACACTTCCGGTA 588842
                                                               i             
  scaffold170|s       4246 CCGGTTACCCTCCCGTACACTTCCGGTTACCCTCCCATACACTTCCGGTA 4295

  scaffold61|si     588843 TGCCACCGGTAAACA-TTTTTTAGCTACTAAGTAATGCAGTTATAGCCAC 588891
                                          -      i                           
  scaffold170|s       4296 TGCCACCGGTAAACATTTTTTTGGCTACTAAGTAATGCAGTTATAGCCAC 4345

  scaffold61|si     588892 TAATTAGATTGATATCGATTCTAAGACTTACTGAGAAGTCTGTTTTCCTG 588941
                                          i                                  
  scaffold170|s       4346 TAATTAGATTGATATTGATTCTAAGACTTACTGAGAAGTCTGTTTTCCTG 4395

  scaffold61|si     588942 TAAAAGCGTACCAATTCCTATCGTGCGTAGAAA-AAATCGAAAAGCTCCT 588990
                                iv                 i        -     vi         
  scaffold170|s       4396 TAAAAAAGTACCAATTCCTATCGTACGTAGAAATAAATCTGAAAGCTCCT 4445

  scaffold61|si     588991 CTTGGTCTCAAATTTCCGGTAACCTCCCGGTAGACT-CGGTAACCCTCCC 589039
                                                               -             
  scaffold170|s       4446 CTTGGTCTCAAATTTCCGGTAACCTCCCGGTAGACTCCGGTAACCCTCCC 4495

  scaffold61|si     589040 GTACACTAGTTTACCGGAGGGTTACAGAAGTGTACCGGGAGGTTACCGGA 589089
                                                               v             
  scaffold170|s       4496 GTACACTAGTTTACCGGAGGGTTACAGAAGTGTACCCGGAGGTTACCGGA 4545

  scaffold61|si     589090 AGATACCATT-CGGGGGCTCCGGTAACCTCCC-GTACACTCAAGTGTAC- 589136
                                     -                     -        i       -
  scaffold170|s       4546 AGATACCATTCCGGGGGCTCCGGTAACCTCCCTGTACACTCGAGTGTACG 4595

  scaffold61|si     589137 GGGAGGTTACCGGTGTTTTTCGCTTGCAGTGAGG 589170
                                               i i         i 
  scaffold170|s       4596 GGGAGGTTACCGGTGTTTTTTGTTTGCAGTGAAG 4629

Matrix = 20p43g.matrix
Kimura (with divCpGMod) = 9.77
Transitions / transversions = 1.23 (124/101)
Gap_init rate = 0.01 (32 / 2308), avg. gap size = 1.19 (38 / 32)


33738 6.51 0.94 0.60 scaffold61|size850897 589240 593580 (255732) scaffold14|size2522936_(dbseq-nr_238)_[1322522,1328710]#LTR 1834 6189 (0) m_b809s001i25 167177

  scaffold61|si     589240 CAAGGCGCTACATGTCTCTCAGTAGATATGTTCATGTTTGACTTATCCTT 589289
                               ii               i    v                      v
  scaffold14|si       1834 CAAGATGCTACATGTCTCTCAATAGAGATGTTCATGTTTGACTTATCCTG 1883

  scaffold61|si     589290 TTGTGTGTGATGGTATTCCTGTTTAACTAGGGATACTCACAATTCTATGT 589339
                            -     v    v                                   i 
  scaffold14|si       1884 T-GTGTGAGATGTTATTCCTGTTTAACTAGGGATACTCACAATTCTATAT 1932

  scaffold61|si     589340 GCTGTGGTTTTACAAGACCAAAGGTTGTGGATCCTTCGTGTTCTTGTGCT 589389
                                            v                  i     v       
  scaffold14|si       1933 GCTGTGGTTTTACAAGAACAAAGGTTGTGGATCCTTTGTGTTGTTGTGCT 1982

  scaffold61|si     589390 CATATGATTATGAGGCTTCTTTTATGGTTTGTTATGCAACACGTATGTGC 589439
                                             v              i        i       
  scaffold14|si       1983 CATATGATTATGAGGCTTATTTTATGGTTTGTTGTGCAACACATATGTGC 2032

  scaffold61|si     589440 ACTACCTATGGTCATCCCGTTGTCTTTACCAAAAAGACCCACATGTTTTG 589489
                                                       v             i       
  scaffold14|si       2033 ACTACCTATGGTCATCCCGTTGTCTTTAGCAAAAAGACCCACGTGTTTTG 2082

  scaffold61|si     589490 GTGACTCTATGAGTCCTTCCTTATGGATACCATATGTGTTCTCCATGGAT 589539
                                    v                 i                      
  scaffold14|si       2083 GTGACTCTAAGAGTCCTTCCTTATGGACACCATATGTGTTCTCCATGGAT 2132

  scaffold61|si     589540 AATTCTGAAGGTGAACTGTCAGAAGTTCTCACAAGAGAATCAAATACTAG 589589
                                       i   i                          i      
  scaffold14|si       2133 AATTCTGAAGGTAAACCGTCAGAAGTTCTCACAAGAGAATCAAGTACTAG 2182

  scaffold61|si     589590 TCCTTGAGTCTCAGGGAGACCATTATCTAGTAAGACACAGTTCTGTTGAA 589639
                             v           v                                   
  scaffold14|si       2183 TCATTGAGTCTCAGTGAGACCATTATCTAGTAAGACACAGTTCTGTTGAA 2232

  scaffold61|si     589640 TCCAATAGTGTTAATCATGGTCAAGGATTCATTTTCTCTTATTCTGTGTA 589689
                                  i                                          
  scaffold14|si       2233 TCCAATAATGTTAATCATGGTCAAGGATTCATTTTCTCTTATTCTGTGTA 2282

  scaffold61|si     589690 TTATATGCACTCTAAGTTCAGCAAGCTGTACTGGAATGCGAGCATGCCGA 589739
                                                           i            i  v 
  scaffold14|si       2283 TTATATGCACTCTAAGTTCAGCAAGCTGTACTAGAATGCGAGCATACCCA 2332

  scaffold61|si     589740 ACCTGAGTTGGTGTTGCTCTAGACTTGTTGTGATAACAAATGCTTAGCAT 589789
                                                           i         ii  i   
  scaffold14|si       2333 ACCTGAGTTGGTGTTGCTCTAGACTTGTTGTGGTAACAAATGTCTAACAT 2382

  scaffold61|si     589790 TAATGTGTCTCCTTTTTGTGTACAGGGTACCTCCTCCTCTACAAATCCAG 589839
                                     -            i v                  v     
  scaffold14|si       2383 TAATGTGTCT-CTTTTTGTGTACGGTGTACCTCCTCCTCTACAATTCCAG 2431

  scaffold61|si     589840 TTGTGAGGGAGGTGAGACAATCATATTGTCTTACCCAAGGTTCTACCTTG 589889
                                  v    i                               v     
  scaffold14|si       2432 TTGTGAGTGAGGCGAGACAATCATATTGTCTTACCCAAGGTTCTCCCTTG 2481

  scaffold61|si     589890 TACTGGACCACCCAGTAGCATGTGAGTTCCCTGTATGGGGGAATGTTTTA 589939
                                            v i i                 v     -    
  scaffold14|si       2482 TACTGGACCACCCAGTATCGTATGAGTTCCCTGTATGGGCGAATG-TTTA 2530

  scaffold61|si     589940 GTGAGTTTTCATCTGCTTGTAAGCATGGTGATTTTGCCATGAGAAGACTT 589989
                            v                            v                   
  scaffold14|si       2531 GGGAGTTTTCATCTGCTTGTAAGCATGGTGCTTTTGCCATGAGAAGACTT 2580

  scaffold61|si     589990 TGGGTCTGTTATTAAGCCCTTG-TGTC-TTGTGCAGTGATGGTGCGTATT 590037
                                                 -    -        v    v  i     
  scaffold14|si       2581 TGGGTCTGTTATTAAGCCCTTGTTGTCTTTGTGCAGAGATGTTGTGTATT 2630

  scaffold61|si     590038 GGTTTGTCATGCAAACCTTTACTCGCTGCTTGGTAAGTCCATCCTAACCT 590087
                                                                             
  scaffold14|si       2631 GGTTTGTCATGCAAACCTTTACTCGCTGCTTGGTAAGTCCATCCTAACCT 2680

  scaffold61|si     590088 TGTTTAAGGTGGTCTCTCAAGCTAGCCTTTGGAGAATATCATATTACTCC 590137
                                                                  -          
  scaffold14|si       2681 TGTTTAAGGTGGTCTCTCAAGCTAGCCTTTGGAGAATAT-ATATTACTCC 2729

  scaffold61|si     590138 AAATGAGTTCTATTGAGAACAGTATGGCCATCATTGACTCCATTGAATGT 590187
                                                                             
  scaffold14|si       2730 AAATGAGTTCTATTGAGAACAGTATGGCCATCATTGACTCCATTGAATGT 2779

  scaffold61|si     590188 GCTTGTGAGGCACATGGAAAACCCATGATTGTAATTGCTAGCTCTTAGTA 590237
                                                           v            v    
  scaffold14|si       2780 GCTTGTGAGGCACATGGAAAACCCATGATTGTTATTGCTAGCTCTGAGTA 2829

  scaffold61|si     590238 GGTATAACCTTCTTCAGTTGTTCTAGGCATAAACGGGTTCCAGATGCGTC 590287
                                             vv          i                   
  scaffold14|si       2830 GGTATAACCTTCTTCAGTGTTTCTAGGCATGAACGGGTTCCAGATGCGTC 2879

  scaffold61|si     590288 AGTATCTAGTCTATGATTTGTTGACTTTTCATGAAGTCTTATGGTGTTTG 590337
                                                                             
  scaffold14|si       2880 AGTATCTAGTCTATGATTTGTTGACTTTTCATGAAGTCTTATGGTGTTTG 2929

  scaffold61|si     590338 CAGAGTTGAACATAGCAACATCTACAGTACTGTAAGGA-TCTTTTGAGTT 590386
                                                                 -           
  scaffold14|si       2930 CAGAGTTGAACATAGCAACATCTACAGTACTGTAAGGATTCTTTTGAGTT 2979

  scaffold61|si     590387 TAGACAGTTTTCCTAACTTTTTGTCTATTTTCACTTATTTTAAGAACCAA 590436
                                      v             i  v ---             i  v
  scaffold14|si       2980 TAGACAGTTTTGCTAACTTTTTGTCCATAT---CTTATTTTAAGAATCAC 3026

  scaffold61|si     590437 --TTTTGATTTACAGTCATTTATGTTTGTTTGGGTGTTCTGTTCTTGTAC 590484
                           --              v                       i---   -  
  scaffold14|si       3027 TTTTTTGATTTACAGTAATTTATGTTTGTTTGGGTGTTCTA---TTG-AC 3072

  scaffold61|si     590485 AGCCAATTCTGACAACGGCTGTCAATGAACCCCTCCAGTCGCCAAGGTAA 590534
                                i      iiv              v          v         
  scaffold14|si       3073 AGCCAGTTCTGATGTCGGCTGTCAATGAAACCCTCCAGTCTCCAAGGTAA 3122

  scaffold61|si     590535 ACTGTCCTCATTGTTTTTACTTGACTTTTTGGACTGGTTGTGCTCTGTCT 590584
                            i       iv           i  -                       v
  scaffold14|si       3123 ATTGTCCTCGATGTTTTTACTTAAC-TTTTGGACTGGTTGTGCTCTGTCG 3171

  scaffold61|si     590585 TTATAGGCTGTAAACCTACCTCTGTGAAAAAGTAGAGGTCAACAGGCACG 590634
                                                 vv v     i v     v          
  scaffold14|si       3172 TTATAGGCTGTAAACCTACCTCGTTCAAAAAATTGAGGTAAACAGGCACG 3221

  scaffold61|si     590635 TTCTTCCAACACACCAAAACTTTATCAAGCAGTTTCTCTTGTAATGAGAA 590684
                                         i-      i     i             v       
  scaffold14|si       3222 TTCTTCCAACACACT-AAACTTCATCAAACAGTTTCTCTTGTCATGAGAA 3270

  scaffold61|si     590685 ACCTCGGTAACATGTATGAAATTGAGTTTGTAGTGTAAGTGTGTGTC--T 590732
                                i     i      --                     v     -- 
  scaffold14|si       3271 ACCTCAGTAACGTGTATG--ATTGAGTTTGTAGTGTAAGTGGGTGTCTTT 3318

  scaffold61|si     590733 TTTTTCTTTTATTTTGACACAGCTTGGAAGGTCTGCTAGTTTACTCAACC 590782
                                     i          i                v         v 
  scaffold14|si       3319 TTTTTCTTTTGTTTTGACACAACTTGGAAGGTCTGCTATTTTACTCAAAC 3368

  scaffold61|si     590783 CCCTGAGGAGAATTTCACAGGAGTGGTTAGCTCTGTGATTAGGAGTATTT 590832
                              v      vv                           i v        
  scaffold14|si       3369 CCCAGAGGAGCTTTTCACAGGAGTGGTTAGCTCTGTGATCATGAGTATTT 3418

  scaffold61|si     590833 TTGCTCAAGAAGAGTACTGCACTTAAGTGGTTAGCTAAGTGCTTGATATG 590882
                                                   v            v    v  i    
  scaffold14|si       3419 TTGCTCAAGAAGAGTACTGCACTTTAGTGGTTAGCTACGTGCGTGGTATG 3468

  scaffold61|si     590883 TTGTGTCCAGGTTTTGTTTCAATTCTGGTTCACAGATTTTTGCAGACTTC 590932
                           v                     i                          i
  scaffold14|si       3469 ATGTGTCCAGGTTTTGTTTCAACTCTGGTTCACAGATTTTTGCAGACTTT 3518

  scaffold61|si     590933 GACATCAATTATCACTGGCAAGGTAAAATTGATCTTAAACATATTTTATG 590982
                            -                                  -             
  scaffold14|si       3519 G-CATCAATTATCACTGGCAAGGTAAAATTGATCTT-AACATATTTTATG 3566

  scaffold61|si     590983 TTGTTATTTGTTCAAAAATCTAGAACAATTCGAACTCAGTTCTTGCATTT 591032
                                        i                 i           i      
  scaffold14|si       3567 TTGTTATTTGTTCGAAAATCTAGAACAATTCAAACTCAGTTCTCGCATTT 3616

  scaffold61|si     591033 GTCAAGGACTGAGGTCGTATGCTGGCTTAGTCACTCTGGGTAACATGTAC 591082
                                i          i                  i              
  scaffold14|si       3617 GTCAAAGACTGAGGTCATATGCTGGCTTAGTCACTTTGGGTAACATGTAC 3666

  scaffold61|si     591083 TCAGAAAAGTGCGTTTTGACAGGAATTTACTGCTTGTGCAAT-AAAAACA 591131
                                      i                              -       
  scaffold14|si       3667 TCAGAAAAGTGTGTTTTGACAGGAATTTACTGCTTGTGCAATAAAAAACA 3716

  scaffold61|si     591132 TCATGTGACTTTGCCCTTCCTTTTGAGTAGGAAGAACCCATCCTGCGTGC 591181
                             i                                              i
  scaffold14|si       3717 TCGTGTGACTTTGCCCTTCCTTTTGAGTAGGAAGAACCCATCCTGCGTGT 3766

  scaffold61|si     591182 GCCAAGAGTTTGACACCTGCCTAGCTGGGTAAGGAAAACATATGGATGTT 591231
                                                                       v     
  scaffold14|si       3767 GCCAAGAGTTTGACACCTGCCTAGCTGGGTAAGGAAAACATATGCATGTT 3816

  scaffold61|si     591232 CCTAATTTTGGAAGATTGGGGGAAGCTTGGAACTAAGTCCTTCTTGCTTT 591281
                                        v -                   vi             
  scaffold14|si       3817 CCTAATTTTGGAACA-TGGGGGAAGCTTGGAACTACATCCTTCTTGCTTT 3865

  scaffold61|si     591282 CATTGTCACTGTAGCAACACCGTGTCAGGGCTTCGAAACCCAACATGGTT 591331
                             v   i              i        v   i               
  scaffold14|si       3866 CAATGTTACTGTAGCAACACCATGTCAGGGGTTCAAAACCCAACATGGTT 3915

  scaffold61|si     591332 TGATTTCTAGTTGCTTTTCTGTTGCCTTTGCTTGTGAATAGTGCGCATGA 591381
                                  i          i  v i  v        v        i    i
  scaffold14|si       3916 TGATTTCCAGTTGCTTTTTTGATACCATTGCTTGTTAATAGTGCACATGG 3965

  scaffold61|si     591382 CACATGTGTACGTTTCTCTATGTGGGAGAAGAGTTCATCTTCTTGAGAAA 591431
                                     i         i                             
  scaffold14|si       3966 CACATGTGTATGTTTCTCTACGTGGGAGAAGAGTTCATCTTCTTGAGAAA 4015

  scaffold61|si     591432 ACTATTCATGATGCCAGAAGATTTCTTGGCATTTTTGTTTTATTTTTACA 591481
                             v    i             i       v  -----             
  scaffold14|si       4016 ACAATTCGTGATGCCAGAAGACTTCTTGGAAT-----TTTTATTTTTACA 4060

  scaffold61|si     591482 TGTAGCAAGGTATTTGAATATCAGGTTATTTTAACGTGACCTTAGAGTTT 591531
                                                                   vv    i   
  scaffold14|si       4061 TGTAGCAAGGTATTTGAATATCAGGTTATTTTAACGTGACGGTAGAATTT 4110

  scaffold61|si     591532 TGATTAAGATTTTTCTCTAACGAGCTCTTTAATTTAGAATTAAATAATTC 591581
                               i                               i             
  scaffold14|si       4111 TGATCAAGATTTTTCTCTAACGAGCTCTTTAATTTAAAATTAAATAATTC 4160

  scaffold61|si     591582 TGAATTTATATTTTCGGGCTCTAAATTCTATTTTCCTCGGACCAGAGGAT 591631
                           i             i             v                   v 
  scaffold14|si       4161 CGAATTTATATTTTTGGGCTCTAAATTCAATTTTCCTCGGACCAGAGGTT 4210

  scaffold61|si     591632 ACGCAGTGGCTATTCACAAGCCAACTAGCTTTTCTTTCCTTTTTGCAAAG 591681
                           vi              i-                            v   
  scaffold14|si       4211 CTGCAGTGGCTATTCAT-AGCCAACTAGCTTTTCTTTCCTTTTTGCCAAG 4259

  scaffold61|si     591682 CTCGGTAGCTTATATGCATGAAAGGGATTCCACATGAGAAGAATTCTCAT 591731
                             i                      i  v                    i
  scaffold14|si       4260 CTTGGTAGCTTATATGCATGAAAGGAATACCACATGAGAAGAATTCTCAC 4309

  scaffold61|si     591732 TTTTGTGGAGTTTTCTCACTTTTTTGCTTGGATTTCAGAAAGAAATCAAC 591781
                                    v         i      i                       
  scaffold14|si       4310 TTTTGTGGACTTTTCTCACCTTTTTGTTTGGATTTCAGAAAGAAATCAAC 4359

  scaffold61|si     591782 AAGTTGTGTGTTTTCCTGACAAAA-CCGCCAAAAGTACGCAGCATTCTTG 591830
                                 i                 -    v       i          ii
  scaffold14|si       4360 AAGTTGCGTGTTTTCCTGACAAAATCCGCAAAAAGTATGCAGCATTCTCA 4409

  scaffold61|si     591831 CGCAAATTGGAAATTCGCAAGAATTTTGCTCAGAGAGTTTCTGGGGCACA 591880
                                  v       i  i                v           i i
  scaffold14|si       4410 CGCAAATGGGAAATTTGCGAGAATTTTGCTCAGAGTGTTTCTGGGGCGCG 4459

  scaffold61|si     591881 ACGCGTAGTCGTTTTATGGGTCCATCTTGCGCCCCAATGCGTGCTGGGAC 591930
                             i                      i    v    v              
  scaffold14|si       4460 ACACGTAGTCGTTTTATGGGTCCATTTTGCTCCCCCATGCGTGCTGGGAC 4509

  scaffold61|si     591931 TTGGAGATGTTACTCCGCGTCACTCTGGCGTATTGACCAGGACGCGGCAA 591980
                                  iiv        i        ii                     
  scaffold14|si       4510 TTGGAGACAATACTCCGCATCACTCTGATGTATTGACCAGGACGCGGCAA 4559

  scaffold61|si     591981 TACATTGCGCTCCTATGCCCATGTGAGGAGTAGAACAATGTTCTCTCCTA 592030
                                  i            v i ivi                       
  scaffold14|si       4560 TACATTGTGCTCCTATGCCCTTATACAGAGTAGAACAATGTTCTCTCCTA 4609

  scaffold61|si     592031 GGCTGGACCTTTGCGATGATGATCTGAGCCCGATGATTCTAGGACTCACT 592080
                                 v      i   v   iv                i          
  scaffold14|si       4610 GGCTGGTCCTTTGTGATCATGGGCTGAGCCCGATGATTCCAGGACTCACT 4659

  scaffold61|si     592081 ATTTGTGGTCGTTTTTTTTGAGATTGTGAGTGCACGGGCTGTGCAACTAC 592130
                                      -            i       ii                
  scaffold14|si       4660 ATTTGTGGTCG-TTTTTTTGAGATCGTGAGTGTGCGGGCTGTGCAACTAC 4708

  scaffold61|si     592131 ACGATTCATAAAATGGACTGTGCGGTGACGCGCTCCCATGTGAATGGGGC 592180
                                    v   i  i      v                          
  scaffold14|si       4709 ACGATTCATCAAACGGGCTGTGCCGTGACGCGCTCCCATGTGAATGGGGC 4758

  scaffold61|si     592181 TGATCCGCGATCGTGGGACAAAGTCCTGTGCGGGTTCATTTTCCTTTGAG 592230
                                v                      i   iv v   i    i     
  scaffold14|si       4759 TGATCAGCGATCGTGGGACAAAGTCCTGCGCGACTGCATCTTCCCTTGAG 4808

  scaffold61|si     592231 GTTATCGCTTTGCCAACCTTGAAACCTTGAGTCCCGCGCCCAACCTGTGC 592280
                              v     ivi                     i   i            
  scaffold14|si       4809 GTTTTCGCTCAACCAACCTTGAAACCTTGAGTCTCGCACCCAACCTGTGC 4858

  scaffold61|si     592281 CCGTGCAGTGTTGCATCAATACTCCCACCGCCGCCATGCGAAC-GGCAAG 592329
                                       vi   i          i   iv         -ii    
  scaffold14|si       4859 CCGTGCAGTGTTCTATCGATACTCCCACTGCCAACATGCGAACAAACAAG 4908

  scaffold61|si     592330 GGAACTGGATCCTTGGAGTACCCAACACTTCAAAGACGAGAACTTCCTGG 592379
                                                  i                          
  scaffold14|si       4909 GGAACTGGATCCTTGGAGTACCCGACACTTCAAAGACGAGAACTTCCTGG 4958

  scaffold61|si     592380 GGGATCGCGAGTCCTTCAAATGACCGAAACCTCTCGGGGGTCACGAGCAA 592429
                                 i             v                             
  scaffold14|si       4959 GGGATCACGAGTCCTTCAAAAGACCGAAACCTCTCGGGGGTCACGAGCAA 5008

  scaffold61|si     592430 TCTTTTTAGGCCTTAGAGGCCATACGATTCTTCATGGGGTCATTTTCTGC 592479
                           v                                  i          v   
  scaffold14|si       5009 GCTTTTTAGGCCTTAGAGGCCATACGATTCTTCATAGGGTCATTTTGTGC 5058

  scaffold61|si     592480 CCTAGAAGATCTTTTATTGTACTGCCCTAAGGCTATAAGTACTTAGCACT 592529
                                       vv                              i     
  scaffold14|si       5059 CCTAGAAGATCTGATATTGTACTGCCCTAAGGCTATAAGTACTTGGCACT 5108

  scaffold61|si     592530 CCGTGGTGTCACTGCATCTGCATGTGATCACGGGTACAGACTAATTTTAA 592579
                                                                i            
  scaffold14|si       5109 CCGTGGTGTCACTGCATCTGCATGTGATCACGGGTACGGACTAATTTTAA 5158

  scaffold61|si     592580 GTCTAATCGTGATTTTAGGTCTAAAAATAGACTACACACATATTGCTCAT 592629
                                      v                                      
  scaffold14|si       5159 GTCTAATCGTGTTTTTAGGTCTAAAAATAGACTACACACATATTGCTCAT 5208

  scaffold61|si     592630 TCGGATAAAAAAATAAACCGAGGCATTTATGTTTATTGCCTCCTCATTCA 592679
                            i                                             i  
  scaffold14|si       5209 TTGGATAAAAAAATAAACCGAGGCATTTATGTTTATTGCCTCCTCATCCA 5258

  scaffold61|si     592680 CTGAGGGGCTGTTACGAGCTATATGGCAAGTAAGCTTTAGTGCCACAAGT 592729
                                          i    v                             
  scaffold14|si       5259 CTGAGGGGCTGTTACAAGCTCTATGGCAAGTAAGCTTTAGTGCCACAAGT 5308

  scaffold61|si     592730 GCGTACAATACGTCACGAGTGGTCTTTTTTTT--CTGCATGTGCACTATG 592777
                                i                       i  --     v    -  v  
  scaffold14|si       5309 GCGTATAATACGTCACGAGTGGTCTTTTTCTTTACTGCAAGTGC-CTCTG 5357

  scaffold61|si     592778 TGCTAAATGCGCGCTCTGCTAACAAAAGCGGAGTATACCCGTGACAAGTG 592827
                               v    i                              vi v      
  scaffold14|si       5358 TGCTCAATGTGCGCTCTGCTAACAAAAGCGGAGTATACCCCCGTCAAGTG 5407

  scaffold61|si     592828 GGATCTAGTCCTCACTGACGTACAAGGCAATTGTTCTTGGCTACGTGTTT 592877
                                              iv   i  v    v  v  v     v     
  scaffold14|si       5408 GGATCTAGTCCTCACTGACAAACAGGGGAATTCTTATTTGCTACTTGTTT 5457

  scaffold61|si     592878 -AAAAAAACACATGCTGGCCTGTGAGTGAACTCACTTCAACTGGCTGAGT 592926
                           -          i   i                                  
  scaffold14|si       5458 AAAAAAAACACGTGCCGGCCTGTGAGTGAACTCACTTCAACTGGCTGAGT 5507

  scaffold61|si     592927 ACGTGACTCGGGGCTCAGCTGTGGCTGTCGCTACTCTTGGGGTCAGGCAG 592976
                                                       i          vi         
  scaffold14|si       5508 ACGTGACTCGGGGCTCAGCTGTGGCTGTTGCTACTCTTGCAGTCAGGCAG 5557

  scaffold61|si     592977 CACAAGTTGCGCCACGTGTAACACACCAAGTGTATTGTACGGCTTCGAGC 593026
                                     i                          v        i   
  scaffold14|si       5558 CACAAGTTGCACCACGTGTAACACACCAAGTGTATTGGACGGCTTCAAGC 5607

  scaffold61|si     593027 AAAAATGAACGACGGACAGACGAACCTACCATGGTCAACCACCAACAACA 593076
                             v i  i i                                 i      
  scaffold14|si       5608 AACAGTGGATGACGGACAGACGAACCTACCATGGTCAACCACCGACAACA 5657

  scaffold61|si     593077 GCTGATGGATGATAGATGGTGGAACGATGGACAGACGATCCGATCTGGTT 593126
                                        i             i              v       
  scaffold14|si       5658 GCTGATGGATGATGGATGGTGGAACGACGGACAGACGATCCGTTCTGGTT 5707

  scaffold61|si     593127 GCGCGAAGGCTATCAATTGATAGTGACCTAAGCCTTTTTGCTGTAGTTTC 593176
                                                             v               
  scaffold14|si       5708 GCGCGAAGGCTATCAATTGATAGTGACCTAAGCCGTTTTGCTGTAGTTTC 5757

  scaffold61|si     593177 TTCTATGTAGTAAACGGGTAGATACATGTTGTTGAAAGATTTTAATTATG 593226
                                         i                   v     v         
  scaffold14|si       5758 TTCTATGTAGTAAATGGGTAGATACATGTTGTTGTAAGATATTAATTATG 5807

  scaffold61|si     593227 AGAGTTACCCTACTGAAATAGGTATTGCATGGTACACTTGGTAATCCATG 593276
                                   v                       i     v   i       
  scaffold14|si       5808 AGAGTTACACTACTGAAATAGGTATTGCATGGCACACTAGGTGATCCATG 5857

  scaffold61|si     593277 CATCACCAAGTACAGGTGAT-CTGTTAGAGATTGGAGGTGA-TTCAGGGC 593324
                                     i         -                    -  i     
  scaffold14|si       5858 CATCACCAAGCACAGGTGATCCTGTTAGAGATTGGAGGTGATTTTAGGGC 5907

  scaffold61|si     593325 AGTTCCATGACTGCTCCTTTTCTCTCAACTGCCAACAGGAACTGTCCCAT 593374
                                                                             
  scaffold14|si       5908 AGTTCCATGACTGCTCCTTTTCTCTCAACTGCCAACAGGAACTGTCCCAT 5957

  scaffold61|si     593375 GAGAAGGTTTCTGAGAAAGAAATCCTCTCTTGGATATTTTGGCTAAGAAA 593424
                                                                    v        
  scaffold14|si       5958 GAGAAGGTTTCTGAGAAAGAAATCCTCTCTTGGATATTTTGTCTAAGAAA 6007

  scaffold61|si     593425 CACCTATAATGTATATGGGTGTTTCCCATGAAAGACATTGTCGTTTGAAT 593474
                                 v                  i  v      v      v       
  scaffold14|si       6008 CACCTAGAATGTATATGGGTGTTTCTCAAGAAAGAAATTGTCTTTTGAAT 6057

  scaffold61|si     593475 ATTGTTTTTCAGAAACAAC--------------------------TGTTA 593498
                                  i          i--------------------------     
  scaffold14|si       6058 ATTGTTTCTCAGAAACAATATCTTATGACTATTGTACTTCCTTTGTGTTA 6107

  scaffold61|si     593499 CACAAAGGGAAGAGGACCATTGGAGCTTCCAGGTGGAACATCTTTGGGTT 593548
                                                    v     vv      v          
  scaffold14|si       6108 CACAAAGGGAAGAGGACCATTGGAGGTTCCACCTGGAACCTCTTTGGGTT 6157

  scaffold61|si     593549 TACCAGTTAAGGTAGATAATTGGCCTATGTCA 593580
                                                           
  scaffold14|si       6158 TACCAGTTAAGGTAGATAATTGGCCTATGTCA 6189

Matrix = 20p43g.matrix
Kimura (with divCpGMod) = 6.18
Transitions / transversions = 1.23 (155/126)
Gap_init rate = 0.01 (39 / 4340), avg. gap size = 1.72 (67 / 39)


1108 20.50 1.63 0.81 scaffold61|size850897 593625 593870 (255442) rnd-5_family-3738#Unknown 1 248 (26) m_b809s001i26 167178

  scaffold61|si     593625 AACTTACTCAAAATGACCTTTTTGGTATCTCCAGAGGGCTGA--TTTTGG 593672
                                   -ii            v   i v         v  --   i  
  rnd-5_family-          1 AACTTACT-GGAATGACCTTTTTCGTACCGCCAGAGGGCAGAAATTTCGG 49

  scaffold61|si     593673 CACCAAGTATTGCCGAATTGCAGTTCAATTTTACTTTGCACGATTAAAAT 593722
                           v   i    v    i i vi i            i               
  rnd-5_family-         50 GACCGAGTAATGCCAAGTGACGGTTCAATTTTACCTTGCACGATTAAAAT 99

  scaffold61|si     593723 TTCTTCAAGTGAAATGGTTTTTTAGTCAGTATCACTGACCGTATTACCAA 593772
                               i i??   vi  v   vv ?viv      i i v?     i     
  rnd-5_family-        100 TTCTCCGNNTGACGTGTTTTGATNCCAAGTATCGCCGTNCGTATCACCAA 149

  scaffold61|si     593773 GTACTTGGTGGTACCTTCAAGTGACACCAAGTACTTGGTGCAACTCA-CA 593821
                                i       ?vvi i        v             i i  i-iv
  rnd-5_family-        150 GTACTCGGTGGTANAACCGAGTGACACGAAGTACTTGGTGCGATTCGTTT 199

  scaffold61|si     593822 GAGTACTCAGTGTTTATCACCAAGTACTCAGTGCATCA-CACCAAGTATT 593870
                               v?  v   i   v ?  i?      i   i- ? -        ii 
  rnd-5_family-        200 GAGTTNTCTGTGCTTAACNCCGNGTACTCGGTGT-TNACCACCAAGTGCT 248

Matrix = 20p43g.matrix
Kimura (with divCpGMod) = 18.44
Transitions / transversions = 1.50 (30/20)
Gap_init rate = 0.02 (5 / 245), avg. gap size = 1.20 (6 / 5)


561 18.10 10.16 0.71 scaffold61|size850897 593764 593891 (255421) C rnd-1_family-8#Satellite (157) 238 99 m_b809s001i27 167179

  scaffold61|si     593764 TATTACCAAGTACTTGGTGGT-ACCTTCAAGT-------GA----CACCA 593801
                              i                 - i vi     ------- i----     
C rnd-1_family-        238 TATCACCAAGTACTTGGTGGTTATCACCAAGTACTCGGTGGTTATCACCA 189

  scaffold61|si     593802 AGTACTTGGTGCAACTCACAGAGTACTCAGTGTTTATCACCAAGTACTCA 593851
                                      vvvv    vi       i   v                i
C rnd-1_family-        188 AGTACTTGGTGGTTATCACCAAGTACTCGGTGGTTATCACCAAGTACTCG 139

  scaffold61|si     593852 GTGCATCA-CACCAAGTATTTGGTGTCAATTATCAAGTACT 593891
                              -i i -         i i    viv  i i        
C rnd-1_family-        138 GTG-GTTATCACCAAGTACTCGGTGGTCATCACCAAGTACT 99

Matrix = 20p43g.matrix
Kimura (with divCpGMod) = 18.13
Transitions / transversions = 1.56 (14/9)
Gap_init rate = 0.04 (5 / 127), avg. gap size = 2.80 (14 / 5)

560 20.54 1.41 7.46 scaffold61|size850897 593765 593906 (255406) C rnd-1_family-4#Satellite (111) 836 703 m_b809s001i28 167179

  scaffold61|si     593765 ATTACCAAGTACTTGGTGGTACCTTCAAGTGACACCAAGTACTTGGTGCA 593814
                             i          i      --------- iv           i    vv
C rnd-1_family-        836 ATCACCAAGTACTCGGTGGT---------TATCACCAAGTACTCGGTGGT 796

  scaffold61|si     593815 ACTCACAGAGTACTCAGTGTTTATCACCAAGTACTCAGTGCATCA-CACC 593863
                           vv    vi       i   v                i   -i i -    
C rnd-1_family-        795 TATCACCAAGTACTCGGTGGTTATCACCAAGTACTCGGTG-GTTATCACC 747

  scaffold61|si     593864 AAGTATTTGGTGTCAATTATCAAGTACTAC-TAAGTTACACTAC 593906
                                i  ?   vii v     i     vi- i   i    i  
C rnd-1_family-        746 AAGTACTTNGTGGTGAATATCAGGTACTCTGTGAGTCACACCAC 703

Matrix = 20p43g.matrix
Kimura (with divCpGMod) = 20.63
Transitions / transversions = 1.70 (17/10)
Gap_init rate = 0.09 (12 / 141), avg. gap size = 1.00 (12 / 12)


9099 12.49 2.60 2.01 scaffold61|size850897 594374 595909 (253403) scaffold170|size558746_(dbseq-nr_246)_[277812,288266]#LTR/Gypsy 1685 3229 (7226) m_b809s001i29 167180

  scaffold61|si     594374 CACTGCAAACGAAAAACACCGGTAACCTCCCCGTACACTCGCAAAAACGT 594423
                                                                  i  -    i  
  scaffold170|s       1685 CACTGCAAACGAAAAACACCGGTAACCTCCCCGTACACTTGC-AAAATGT 1733

  scaffold61|si     594424 CAGAGTGTACGGGGAGGTTACC-GAATTTCAAGAGTGTACGGGTGGGTTA 594472
                                                 -                           
  scaffold170|s       1734 CAGAGTGTACGGGGAGGTTACCGGAATTTCAAGAGTGTACGGGTGGGTTA 1783

  scaffold61|si     594473 CCGGTTTTTTTATACATTACTTAAGCCGCATTTTCGTTTATCACGCTAAG 594522
                                 i                                     i     
  scaffold170|s       1784 CCGGTTCTTTTATACATTACTTAAGCCGCATTTTCGTTTATCACACTAAG 1833

  scaffold61|si     594523 CTTTGAAGCAAAAAATATCTTCCGAGTGGTTGTTTGTTTCGTGACTCACA 594572
                                                 v                 i         
  scaffold170|s       1834 CTTTGAAGCAAAAAATATCTTCGGAGTGGTTGTTTGTTTCATGACTCACA 1883

  scaffold61|si     594573 TTTAGTGAATCACGAGTTGTAAACAGCAAGATCACCTGTTG--GGTCTAG 594620
                           v  v i                  v                -- i     
  scaffold170|s       1884 ATTTGCGAATCACGAGTTGTAAACTGCAAGATCACCTGTTGCAGATCTAG 1933

  scaffold61|si     594621 TTTTGGTTTCAATTCTAGGCTTGATC-ATGACTTGATTTGGTGAGTGTGC 594669
                                            v        -    i  v       v    i i
  scaffold170|s       1934 TTTTGGTTTCAATTCTACGCTTGATCTATGATTTCATTTGGTTAGTGCGT 1983

  scaffold61|si     594670 TTTGGGCCTATTCATATTTTCAAAATAATATGGTACTATCAGAAGTGACT 594719
                                                  ---            i           
  scaffold170|s       1984 TTTGGGCCTATTCATATTTTCAA---AATATGGTACTACCAGAAGTGACT 2030

  scaffold61|si     594720 GCGCCAAAAAATGAGAAT---ACATAAGAATAATATGTGGGGCTGAAAAT 594766
                                       i    i---              v              
  scaffold170|s       2031 GCGCCAAAAAATAAGAACACAACATAAGAATAATAAGTGGGGCTGAAAAT 2080

  scaffold61|si     594767 TGGCTAAGTGTGTCTACGTAACTGTTACTTATTCCTTTGTATCACATCAC 594816
                               vv             ivi            v          i    
  scaffold170|s       2081 TGGCGTAGTGTGTCTACGTGTTTGTTACTTATTCGTTTGTATCACGTCAC 2130

  scaffold61|si     594817 CTAATTCTTGTGTGGCGTATTTGTATGATAATTCAGTTTTAGTCCATCTA 594866
                                           i    i          v   -      vi     
  scaffold170|s       2131 CTAATTCTTGTGTGGCATATTCGTATGATAATACAG-TTTAGTATATCTA 2179

  scaffold61|si     594867 CGTATGGTACCATACTACAACAATGGTGCTTGACCCAGACACAACAGTAT 594916
                           i                                      v     ---- 
  scaffold170|s       2180 TGTATGGTACCATACTACAACAATGGTGCTTGACCCAGAGACAAC----T 2225

  scaffold61|si     594917 GGTACGGTACAATAGCAGTGCGCCCTCTCACTGCTTTCACATCACACAAT 594966
                            -----------                                    vv
  scaffold170|s       2226 G-----------TAGCAGTGCGCCCTCTCACTGCTTTCACATCACACATG 2264

  scaffold61|si     594967 TAT-TTTTTTCAATTACATCACTGATACCCCACCGGCCCATCATGGGAAT 595015
                            i -                         i    -              i
  scaffold170|s       2265 TGTATTTTTTCAATTACATCACTGATACCTCACC-GCCCATCATGGGAAC 2313

  scaffold61|si     595016 GGCCGAAACTCAGTCCACAGACTGAGTTATCCCTCCCACCTCGCACCGCC 595065
                                                                i   i        
  scaffold170|s       2314 GGCCGAAACTCAGTCCACAGACTGAGTTATCCCTCCCGCCTTGCACCGCC 2363

  scaffold61|si     595066 ATGTTGCCAACAACAATTGGCATTGTCGGGTATATTTTGGGGGTGAGTGA 595115
                           i         v           vi v v                    i 
  scaffold170|s       2364 GTGTTGCCAAGAACAATTGGCAGCGGCCGGTATATTTTGGGGGTGAGTAA 2413

  scaffold61|si     595116 TCACGATTTCATCTTGTTCTGCAATTTTATACTCACCACACGGCCAAATT 595165
                              v     ii         i    v                 -      
  scaffold170|s       2414 TCAAGATTTTGTCTTGTTCTACAATATTATACTCACCACACGG-CAAATT 2462

  scaffold61|si     595166 TTTTTTAATTAATTAGTTGCAGGCCTGTCGGCGAAATCGCTGAAACTCAG 595215
                                i      v             ii i         iii        
  scaffold170|s       2463 TTTTTCAATTAAATAGTTGCAGGCCTACCAGCGAAATCGTCAAAACTCAG 2512

  scaffold61|si     595216 TCCACAGACTGAGTTAGGCATTCCGCCTTGGACCGCCATGTTGCCAAGAA 595265
                                                  i                       v  
  scaffold170|s       2513 TCCACAGACTGAGTTAGGCATTCTGCCTTGGACCGCCATGTTGCCAACAA 2562

  scaffold61|si     595266 CAATTGGCAGCGGCGGGTATATTTTGGGGGTGAGTTGTGATGAACTCACC 595315
                                      i  v        v       i  v i vvvi     vi 
  scaffold170|s       2563 CAATTGGCAGCAGCCGGTATATTGTGGGGGTAAGATATTTAAAACTCTTC 2612

  scaffold61|si     595316 ATTTTACGCACTATTTTACTCACCACTCCTCCATTTTTTTCCAATTAACT 595365
                             v  vii   i i v          v v   -               v 
  scaffold170|s       2613 ATGTTCTACACCACTATACTCACCACACGTCC-TTTTTTTCCAATTAAAT 2661

  scaffold61|si     595366 AGTTACAGG--TGTACTGGCGAAATCGCCGAAACTCAGTCCACAGACTGA 595413
                                    -- i   v   i    i                        
  scaffold170|s       2662 AGTTACAGGTCTATACGGGCAAAATTGCCGAAACTCAGTCCACAGACTGA 2711

  scaffold61|si     595414 ATTTGGCATTCCGCCTTGGACCGCCGTGTTGCCAACAACAATTGGCAGCG 595463
                           i  v          v                    v              
  scaffold170|s       2712 GTTAGGCATTCCGCATTGGACCGCCGTGTTGCCAAGAACAATTGGCAGCG 2761

  scaffold61|si     595464 GCGGGTATATTTTGGGCGTGAGTTTTGATTAACTCATCATTTTTGACCCT 595513
                             v             v         v  v        v     v  v  
  scaffold170|s       2762 GCCGGTATATTTTGGGGGTGAGTTTTCATGAACTCATCTTTTTTCACACT 2811

  scaffold61|si     595514 ATTATACTCAACATAT-TTTAATTTTTTCAATTAAATAGTTACAGGCCCA 595562
                              i i       i  -  i v             v          i i 
  scaffold170|s       2812 ATTGTGCTCAACACATGTTCATTTTTTTCAATTAATTAGTTACAGGTCTA 2861

  scaffold61|si     595563 GTTCTGAAATCCCCAAAACTCAGTC------CACAGACTGAGTTTTGGAT 595606
                           v vvii     v  i         i------             vv v  
  scaffold170|s       2862 CTGGCAAAATCGCCGAAACTCAGTTCACAGACACAGACTGAGTTAGGCAT 2911

  scaffold61|si     595607 T-CG-CTTGCACCGCCATGTTGCCAACAATATTTGGCAGCGGCGGGTATA 595654
                            -  -    v                v  i v        i  v      
  scaffold170|s       2912 TCCGCCTTGGACCGCCATGTTGCCAAGAACAATTGGCAGCAGCCGGTATA 2961

  scaffold61|si     595655 TTAACAGAGGTGAGTTGAATAGAATACAATTAT-TTCTACAC--ATGTCT 595701
                             -iii i   i  v ivv  i  iv -v i  -        --v i vi
  scaffold170|s       2962 TT-GTGGGGGTAAGATATTTAAAACTC-TTCATGTTCTACACCACTATAC 3009

  scaffold61|si     595702 TGACTACA--TC--TAATTTTCAATTATTTTATTTCAGGTCAGGCACG-- 595745
                            v  i   --  -- v           vv vi  v      ---i   --
  scaffold170|s       3010 TCACCACATGTCAATCATTTTCAATTAAATAGTTACAGGTC---TACGGT 3056

  scaffold61|si     595746 -GGAACTGCCGAAACTCAGTCCACAGACTGAGTTTGGCATTTCGCCTTGC 595794
                           - i  ii                           v      ii      v
  scaffold170|s       3057 CGAAATCGCCGAAACTCAGTCCACAGACTGAGTTAGGCATTCTGCCTTGG 3106

  scaffold61|si     595795 ACCGCCGTGTTGCCGACAATGGTTTGCAGAGGCATGTAAATTTTCATGGT 595844
                            i    i    i  i v  iii  v    v   vv   v     viv   
  scaffold170|s       3107 ATCGCCATGTTACCAAGAACAATTGGCAGTGGCCGGTATATTTTGGGGGT 3156

  scaffold61|si     595845 GAGTTAT---TGAAGTCATACTATATTTCA----ATTGTTTTCATTTCAG 595887
                              -   ---    i    -  - v     ----     vi   viv  v
  scaffold170|s       3157 GAG-TATTCATGAAATCAT-CT-TTTTTCACACTATTGTACTCAACACAT 3203

  scaffold61|si     595888 CTTAG----TTTCAATTAAATAATTA 595909
                           v   i----          v  i   
  scaffold170|s       3204 GTTAATTTTTTTCAATTAATTAGTTA 3229

Matrix = 20p43g.matrix
Kimura (with divCpGMod) = 12.98
Transitions / transversions = 1.04 (96/92)
Gap_init rate = 0.03 (50 / 1535), avg. gap size = 1.42 (71 / 50)

11437 9.36 0.93 1.11 scaffold61|size850897 594956 596574 (252738) scaffold170|size558746_(dbseq-nr_246)_[277812,288266]#LTR/Gypsy 3011 4626 (5829) m_b809s001i30 167180

  scaffold61|si     594956 CATCACA---CAATTATTTTTTTCAATTACATCACTGATACCCCACCGGC 595002
                             i    ---    i     ---      v  vii --------  v  i
  scaffold170|s       3011 CACCACATGTCAATCATTTT---CAATTAAATAGTT--------ACAGGT 3049

  scaffold61|si     595003 CCATCATGGGAATGGCCGAAACTCAGTCCACAGACTGAGTTATCCCTCCC 595052
                            i ivi v i   v                            vv v i i
  scaffold170|s       3050 CTACGGTCGAAATCGCCGAAACTCAGTCCACAGACTGAGTTAGGCATTCT 3099

  scaffold61|si     595053 ACCTCGCACCGCCATGTTGCCAACAACAATTGGCATTGTCGGGTATATTT 595102
                           i   i v i         i    v           v  v v         
  scaffold170|s       3100 GCCTTGGATCGCCATGTTACCAAGAACAATTGGCAGTGGCCGGTATATTT 3149

  scaffold61|si     595103 TGGGGGTGAGTGATCACGATTTCATCTTGTTCTGCAATTTTATACTCACC 595152
                                      iv   i  vv       v  iii  v v  i      v 
  scaffold170|s       3150 TGGGGGTGAGTATTCATGAAATCATCTTTTTTCACACTATTGTACTCAAC 3199

  scaffold61|si     595153 ACACGGCCAAATTTTTTTTAATTAATTAGTTGCAGGCCTGTCGGCGAAAT 595202
                              i vi--         i            i    i  iii   i    
  scaffold170|s       3200 ACATGTT--AATTTTTTTCAATTAATTAGTTACAGGTCTACTGGCAAAAT 3247

  scaffold61|si     595203 CGCTGAAACTCAGTCCACAGACTGAGTTAGGCATTCCGCCTTGGACCGCC 595252
                              i                                   v          
  scaffold170|s       3248 CGCCGAAACTCAGTCCACAGACTGAGTTAGGCATTCCGCATTGGACCGCC 3297

  scaffold61|si     595253 ATGTTGCCAAGAACAATTGGCAGCGGCGGGTATATTTTGGGGGTGAGTTG 595302
                           i                                                v
  scaffold170|s       3298 GTGTTGCCAAGAACAATTGGCAGCGGCGGGTATATTTTGGGGGTGAGTTT 3347

  scaffold61|si     595303 TGATGAACTCACCATTTTACGCACTATTTTACTCACCACTCCTCCATTTT 595352
                            v         i v    - i v     v      v  iviv iv     
  scaffold170|s       3348 TCATGAACTCATCTTTTT-CACCCTATTATACTCAACATGTGTTAATTTT 3396

  scaffold61|si     595353 TTTCCAATTAACTAGTTACAGGTGTACTGGCGAAATCGCCGAAACTCAGT 595402
                              i       i           v               i          
  scaffold170|s       3397 TTTTCAATTAATTAGTTACAGGTCTACTGGCGAAATCGCTGAAACTCAGT 3446

  scaffold61|si     595403 CCACAGACTGAATTTGGCATTCCGCCTTGGACCGCCGTGTTGCCAACAAC 595452
                                      i  v            i       i          v   
  scaffold170|s       3447 CCACAGACTGAGTTAGGCATTCCGCCTCGGACCGCTGTGTTGCCAAGAAC 3496

  scaffold61|si     595453 AATTGGCAGCGGCGGGTATATTTTGGGCGTGAGTTTTGATTAACTCATCA 595502
                                    i   i             v         v iv        -
  scaffold170|s       3497 AATTGGCAGTGGCAGGTATATTTTGGGGGTGAGTTTTCACGAACTCATC- 3545

  scaffold61|si     595503 TTTTTGACCCTATTATACTCAACATATTTTAATTTTTTCAATTAAATAGT 595552
                                v                  i  v  --              v   
  scaffold170|s       3546 TTTTTCACCCTATTATACTCAACACATGTT--TTTTTTCAATTAAAAAGT 3593

  scaffold61|si     595553 TACAGGCCCAGTTCTGAAATCCCCAAAACTCAGTCCACAGACTGAGTTTT 595602
                                         v        v         i               v
  scaffold170|s       3594 TACAGGCCCAGTTCAGAAATCCCGAAAACTCAGCCCACAGACTGAGTTTG 3643

  scaffold61|si     595603 GGA-TTCGC-TTGCACCGCCATGTTGCCAACAATATTTGGCAGCGGCGGG 595650
                              -     -          i          i                i 
  scaffold170|s       3644 GGATTTCGCTTTGCACCGCCGTGTTGCCAACGATATTTGGCAGCGGCGAG 3693

  scaffold61|si     595651 TATATTAACAGAGGTGAGTTGAATAGAATACAATTATTTCTACACATGTC 595700
                                   i            v  i              i     v    
  scaffold170|s       3694 TATATTAATAGAGGTGAGTTGCATGGAATACAATTATTTTTACACTTGTC 3743

  scaffold61|si     595701 TTGACTACATCTAATTTTCAATTATTTTATTTCAGGTCAGGCACGGGAAC 595750
                                                               i      i      
  scaffold170|s       3744 TTGACTACATCTAATTTTCAATTATTTTATTTCAGGCCAGGCATGGGAAC 3793

  scaffold61|si     595751 TGCCGAAACTCAGTCCACAGACTGAGTTTGGCATTTCGCCTTGCACCGCC 595800
                           v                                  i             i
  scaffold170|s       3794 AGCCGAAACTCAGTCCACAGACTGAGTTTGGCATTCCGCCTTGCACCGCT 3843

  scaffold61|si     595801 GTGTTGCCGACAATGGTTTGCAGAGGCATGTAAATTTTCATGGTGAGTTA 595850
                                   i    i v iv                 i i           
  scaffold170|s       3844 GTGTTGCCAACAACGTTCAGCAGAGGCATGTAAATTCTTATGGTGAGTTA 3893

  scaffold61|si     595851 TTGAAGTCATACTATATTTCAATTGTTTTCATTTCAGCTTAGTTTCAATT 595900
                                    v    i   v i      v ii          i        
  scaffold170|s       3894 TTGAAGTCAAACTACATTACGATTGTTATTGTTTCAGCTTAATTTCAATT 3943

  scaffold61|si     595901 AAATAATTAATTTTCTTCTGCCTTAGTGATATTATTGTCCACAGTATCGT 595950
                            v           i     i    i      v               i  
  scaffold170|s       3944 ATATAATTAATTTCCTTCTACCTTGGTGATAATATTGTCCACAGTATTGT 3993

  scaffold61|si     595951 TTTTCATCTTGGAGCAGCTTGGGGCTGAAATTTTGGCACCTGTGTCCTTT 596000
                                      i                                      
  scaffold170|s       3994 TTTTCATCTTGAAGCAGCTTGGGGCTGAAATTTTGGCACCTGTGTCCTTT 4043

  scaffold61|si     596001 TGGTGGGCGATGAGTTGGGCGGGCCCCCTAAATCTTTAAATGTAGTATGT 596050
                                       v              iv    v v v            
  scaffold170|s       4044 TGGTGGGCGATGTGTTGGGCGGGCCCCTAAAATATGTTAATGTAGTATGT 4093

  scaffold61|si     596051 TTAATTATATTAGTGGAGATAAATTGCACATACTCTATTATTGCAGTTCA 596100
                                                    i                 i   i  
  scaffold170|s       4094 TTAATTATATTAGTGGAGATAAATTACACATACTCTATTATTGTAGTCCA 4143

  scaffold61|si     596101 ACAGTAGGTAGCCCTCCCGGTAACCCTCCTGTAACGTTCCGGTAGGCCTC 596150
                                            i                           v    
  scaffold170|s       4144 ACAGTAGGTAGCCCTCCTGGTAACCCTCCTGTAACGTTCCGGTAGCCCTC 4193

  scaffold61|si     596151 CCGTATGCTCCGGTAACCCTCCGGTACTCTCCGGTAGCCTTCCCGTAACC 596200
                            v                              i                 
  scaffold170|s       4194 CGGTATGCTCCGGTAACCCTCCGGTACTCTCCAGTAGCCTTCCCGTAACC 4243

  scaffold61|si     596201 TTCCGGTTACCCTCCCGTACACTTCCGGTTACCCTCCCGTACACTTCCGG 596250
                                                                 i           
  scaffold170|s       4244 TTCCGGTTACCCTCCCGTACACTTCCGGTTACCCTCCCATACACTTCCGG 4293

  scaffold61|si     596251 TATGCCACCGGTAAACA--TTTTTAGCTACTAAGTAATGCAGTTATAGCC 596298
                                            --     i                         
  scaffold170|s       4294 TATGCCACCGGTAAACATTTTTTTGGCTACTAAGTAATGCAGTTATAGCC 4343

  scaffold61|si     596299 ACTAATTAGATTGATACCGATTCTAAGACTTACTGAGAAGTCTGTTTTCC 596348
                                           ii                                
  scaffold170|s       4344 ACTAATTAGATTGATATTGATTCTAAGACTTACTGAGAAGTCTGTTTTCC 4393

  scaffold61|si     596349 TGT-AAAAAGTACCAATTCCTATCGTGCGTAGAAA-AAATCGAAAAGCTC 596396
                              -                      i        -     vi       
  scaffold170|s       4394 TGTAAAAAAGTACCAATTCCTATCGTACGTAGAAATAAATCTGAAAGCTC 4443

  scaffold61|si     596397 CTCTTGGTCTCAAATTTCCGGTAACCT-CCGGTAGACT-CGGTAACCCTC 596444
                                                      -          -           
  scaffold170|s       4444 CTCTTGGTCTCAAATTTCCGGTAACCTCCCGGTAGACTCCGGTAACCCTC 4493

  scaffold61|si     596445 CCGTACACTAGTTTACCGGAGGGTTACAGAAGTGTACCGGGAGGTTACCG 596494
                                                                 v           
  scaffold170|s       4494 CCGTACACTAGTTTACCGGAGGGTTACAGAAGTGTACCCGGAGGTTACCG 4543

  scaffold61|si     596495 GAAGATACCATTC--GGGGCT-CGGTAACCTCCC-GTACACTTGAGTGTA 596540
                                        --      -            -       i       
  scaffold170|s       4544 GAAGATACCATTCCGGGGGCTCCGGTAACCTCCCTGTACACTCGAGTGTA 4593

  scaffold61|si     596541 CGGGGAGGTTACCGGTGTTTTTCGCTTTGCAGTG 596574
                                                 i -         
  scaffold170|s       4594 CGGGGAGGTTACCGGTGTTTTTTG-TTTGCAGTG 4626

Matrix = 20p43g.matrix
Kimura (with divCpGMod) = 9.40
Transitions / transversions = 1.38 (87/63)
Gap_init rate = 0.02 (29 / 1618), avg. gap size = 1.14 (33 / 29)


312 0.00 0.00 0.00 scaffold61|size850897 597739 597779 (251533) rnd-4_family-913#Unknown 142 182 (1105) m_b809s001i31 167181

  scaffold61|si     597739 TTGGTATTGGAATTTGAGATGTATAATTTACTTGTTATATA 597779
                                                                    
  rnd-4_family-        142 TTGGTATTGGAATTTGAGATGTATAATTTACTTGTTATATA 182

Matrix = 20p43g.matrix
Kimura (with divCpGMod) = 0.00
Transitions / transversions = 1.00 (0/0)
Gap_init rate = 0.00 (0 / 40), avg. gap size = 0.0 (0 / 0)


1337 6.90 0.00 0.00 scaffold61|size850897 597780 597953 (251359) genome_6_9737#DNA 1 174 (552) m_b809s001i32 167182

  scaffold61|si     597780 TGTTGGGCCCCAAAAAGGCACCGGCCCCGTGCTGGAACTGGGACTGCATT 597829
                                            vi                         i vv  
  genome_6_9737          1 TGTTGGGCCCCAAAAAGCTACCGGCCCCGTGCTGGAACTGGGACCGACTT 50

  scaffold61|si     597830 TTTGCCCCGTGCTGGAACTGGGACGCAGACAGCCCCGTTGTGGCACCGTG 597879
                             i                       v                       
  genome_6_9737         51 TTCGCCCCGTGCTGGAACTGGGACGCCGACAGCCCCGTTGTGGCACCGTG 100

  scaffold61|si     597880 CCACAACGGGACGCTCCGTGCTGGAACTGGGACCAAAAATGTGATTTCGA 597929
                                     i   i                          v   v i  
  genome_6_9737        101 CCACAACGGGGCGCCCCGTGCTGGAACTGGGACCAAAAATGAGATATTGA 150

  scaffold61|si     597930 CATGTCCCGTGCTGGAACTGGGCG 597953
                                                   
  genome_6_9737        151 CATGTCCCGTGCTGGAACTGGGCG 174

Matrix = 20p43g.matrix
Kimura (with divCpGMod) = 6.11
Transitions / transversions = 1.00 (6/6)
Gap_init rate = 0.00 (0 / 173), avg. gap size = 0.0 (0 / 0)


5822 5.67 0.37 3.46 scaffold61|size850897 597954 598758 (250554) C rnd-1_family-245#DNA/Ginger (660) 798 18 m_b809s001i33 167183

  scaffold61|si     597954 GACACCTTTTTCTCCCCTGTGGAGCACTATGTCCAACACACTCTCACCAT 598003
                                    ?  ?        ?      i ?           ?      ?
C rnd-1_family-        798 GACACCTTTNTCNCCCCTGTGNAGCACTGTNTCCAACACACTNTCACCAN 749

  scaffold61|si     598004 ACTCGTCCAACAGCTCCCACATTGTTTTCCTCACTCTCCTCAGAATGACT 598053
                               i       ?i                    i           ?   
C rnd-1_family-        748 ACTCATCCAACANTTCCCACATTGTTTTCCTCACCCTCCTCAGAATNACT 699

  scaffold61|si     598054 CGTCTCCAGGGATCTGACAA-GTCGCTTTCCTTGTCCATAACTGATAAGC 598102
                                   ?           -       -               vv    
C rnd-1_family-        698 CGTCTCCANGGATCTGACAATGTCGCTT-CCTTGTCCATAACTGCGAAGC 650

  scaffold61|si     598103 AACTGCGGATGTTGGAATTCTCAAGAGTGACAGAATTTGTTGGCTGTGTC 598152
                                    ?     v?            ?   ?                
C rnd-1_family-        649 AACTGCGGANGTTGGCNTTCTCAAGAGTGNCAGNATTTGTTGGCTGTGTC 600

  scaffold61|si     598153 ATTTTCAGGAGAAGCGACAACCATGGGTGGTGGACATCTCCAATGTACTT 598202
                                      ?                  i       v  v?i      
C rnd-1_family-        599 ATTTTCAGGAGNAGCGACAACCATGGGTGGCGGACATCACCTNCGTACTT 550

  scaffold61|si     598203 GGACTGCTCAGGAAGAACATTGGGTAAAAAATCTTGTTCACTAGCAGTCA 598252
                           v          ?      i?       i             i        
C rnd-1_family-        549 CGACTGCTCAGNAAGAACGNTGGGTAAGAAATCTTGTTCACCAGCAGTCA 500

  scaffold61|si     598253 ACAATCTCACCGTAGATGGTGCCTTCAGAGGTGTTGTGGCATCCAATTCC 598302
                                        i            ?       i i        v    
C rnd-1_family-        499 ACAATCTCACCGTGGATGGTGCCTTCNGAGGTGTCGCGGCATCCATTTCC 450

  scaffold61|si     598303 TCAGGTGGGCTTTTCAGATTCCCGACAGATGCATTATTCGTATGCTGCTT 598352
                             i        i           v          i  i            
C rnd-1_family-        449 TCGGGTGGGCTCTTCAGATTCCCCACAGATGCATCATCCGTATGCTGCTT 400

  scaffold61|si     598353 GTTAGTGGAGAAACCCCCAGTCATCATGAGGTAACTCTTCATATTCAAAT 598402
                                          ?  ?                 v             
C rnd-1_family-        399 GTTAGTGGAGAAACCNCCNGTCATCATGAGGTAACTGTTCATATTCAAAT 350

  scaffold61|si     598403 TCACATGAGACTGCAAGCTAAGAAACAATGCTCCGCACTGAAAACCCAGT 598452
                            ?         v                                    i 
C rnd-1_family-        349 TNACATGAGACGGCAAGCTAAGAAACAATGCTCCGCACTGAAAACCCAAT 300

  scaffold61|si     598453 CCCTTCCAACCAAAGTAACTCCCATTCAGAGTATTCACAGTTACTTTTCG 598502
                                                      i    ?     ?     i     
C rnd-1_family-        299 CCCTTCCAACCAAAGTAACTCCCATTCGGAGTNTTCACNGTTACCTTTCG 250

  scaffold61|si     598503 AATGAACTT-GCAACCATTTCTTCAGTCCTATTGGCAGTGAAACCAAGAG 598551
                                    -       v   v  ?       i            ?? ? 
C rnd-1_family-        249 AATGAACTTNGCAACCAATTCGTCNGTCCTATCGGCAGTGAAACCNNGNG 200

  scaffold61|si     598552 AGGTAAATGCTTGGCGTGACAATTGGCTACTGCCTTGGGTGCCTGTAGTT 598601
                                      ?    v                      i   i      
C rnd-1_family-        199 AGGTAAATGCTNGGCGAGACAATTGGCTACTGCCTTGGGCGCCCGTAGTT 150

  scaffold61|si     598602 CTAACCGACTGATTTCCAGTGGTGGTAACACCAGAGGAAGGAGGACTATT 598651
                           ?     i         v  i       ? i               i    
C rnd-1_family-        149 NTAACCAACTGATTTCGAGCGGTGGTANCGCCAGAGGAAGGAGGATTATT 100

  scaffold61|si     598652 GTCACCACGGTCA-CCAGCTCCTGTCTTTTTAACCAACTCATTTTGTTTT 598700
                                   v    -       i   ---------------------    
C rnd-1_family-         99 GTCACCACTGTCAACCAGCTCTTGT---------------------TTTT 71

  scaffold61|si     598701 GTGGTACCAGCAGCAGCAGATGCATTAGGAGAATCCGATTTCCTTGCACT 598750
                                      -  -  i ---       ? ?   v        ?    ?
C rnd-1_family-         70 GTGGTACCAGC-GC-GCGG---CATTAGGNGNATCGGATTTCCTNGCACN 26

  scaffold61|si     598751 CATGGGAA 598758
                                   
C rnd-1_family-         25 CATGGGAA 18

Matrix = 20p43g.matrix
Kimura (with divCpGMod) = 4.48
Transitions / transversions = 1.75 (28/16)
Gap_init rate = 0.04 (30 / 804), avg. gap size = 1.00 (30 / 30)


1464 10.92 3.78 0.00 scaffold61|size850897 598727 598964 (250348) C rnd-1_family-630#DNA/Ginger (33) 247 1 m_b809s001i34 167184

  scaffold61|si     598727 AGGAGAATCCGATTTCCTTGCACTCATGGGAAGAGTGGCGTGCTCCAAAG 598776
                              ? ?   v        ?    ?      v     v  v v        
C rnd-1_family-        247 AGGNGNATCGGATTTCCTNGCACNCATGGGTAGAGTTGCTTCCTCCAAAG 198

  scaffold61|si     598777 GAACATCTGGCTCCAGCCCCAAACACCGATTCACATCCATCTCTGCGGCC 598826
                                  i  ?                    v             iv   
C rnd-1_family-        197 GAACATCCGGNTCCAGCCCCAAACACCGATTGACATCCATCTCTGTTGCC 148

  scaffold61|si     598827 AAATTAGCAAGCATATGTGGGGCAATGGGCATATTGGAAATTCCTACCTG 598876
                              iii? ?     i vv  i     ?    vi  ?  ?     ?     
C rnd-1_family-        147 AAACCGNCNAGCATGTTGGGAGCAATNGGCAAGTTNGANATTCCNACCTG 98

  scaffold61|si     598877 TGG---------AAACATGAGATGGTATGGTGTCCTGTTCCCTATCCCTT 598917
                           ?  ---------      v        i          iv  ?      i
C rnd-1_family-         97 NGGATGTTGNCCAAACATCAGATGGTACGGTGTCCTGTCGCCNATCCCTC 48

  scaffold61|si     598918 GATGAATTTGAGTGTTGCATCTCCACTGGATGAATGGTAACGACTGC 598964
                               ?  i  ?        ? ?            ?  ? i?  i   
C rnd-1_family-         47 GATGNATCTGNGTGTTGCANCNCCACTGGATGAANGGNAGNGATTGC 1

Matrix = 20p43g.matrix
Kimura (with divCpGMod) = 10.53
Transitions / transversions = 1.17 (14/12)
Gap_init rate = 0.00 (1 / 237), avg. gap size = 9.00 (9 / 1)


938 11.27 0.00 0.70 scaffold61|size850897 599484 599626 (249686) C rnd-1_family-600#Unknown (5) 796 655 m_b809s001i35 167185

  scaffold61|si     599484 AAAGGTTGATGTCCAGCTTTTGCCTTCTTCCGAGGCCTTGACCTAATGCA 599533
                            i      i  ?  v              ?      -  ?i  ii i   
C rnd-1_family-        796 AGAGGTTGGTGNCCCGCTTTTGCCTTCTTNCGAGGC-TTNGCCCGACGCA 748

  scaffold61|si     599534 AACTGGGCAAAACTTGGGGAACATCTCACAAACACAGCGTGGGGTGCTCT 599583
                              ?           v              i  v     v   i      
C rnd-1_family-        747 AACNGGGCAAAACTTTGGGAACATCTCACAGACCCAGCGAGGGATGCTCT 698

  scaffold61|si     599584 TCCCATATTTTGCTGTAGCACGCTTGAATAAAGTCTTCGCCTT 599626
                                     i  ?  ?i ? v    ?   i      ?     
C rnd-1_family-        697 TCCCATATTTCGCNGTNACNCTCTTGNATAGAGTCTTNGCCTT 655

Matrix = 20p43g.matrix
Kimura (with divCpGMod) = 10.73
Transitions / transversions = 2.20 (11/5)
Gap_init rate = 0.01 (1 / 142), avg. gap size = 1.00 (1 / 1)


497 7.11 0.00 15.28 scaffold61|size850897 599618 599700 (249612) C scaffold170|size558746_(dbseq-nr_246)_[277812,288266]#LTR/Gypsy (5820) 4635 4564 m_b809s001i36 167186

  scaffold61|si     599618 CTTCGCCTTCACTGCAAACAAAAAACACCGGTAACCTCCCCGTACACTCG 599667
                             i ii                                           -
C scaffold170|s       4635 CTCCATCTTCACTGCAAACAAAAAACACCGGTAACCTCCCCGTACACTC- 4587

  scaffold61|si     599668 CAAAACGTCAGAGTGTATGGGGAGGTTACCGGA 599700
                           ----------       ii              
C scaffold170|s       4586 ----------GAGTGTACAGGGAGGTTACCGGA 4564

Matrix = 20p43g.matrix
Kimura (with divCpGMod) = 7.48
Transitions / transversions = 1.00 (5/0)
Gap_init rate = 0.13 (11 / 82), avg. gap size = 1.00 (11 / 11)


13611 7.57 2.55 1.05 scaffold61|size850897 599627 601509 (247803) scaffold170|size558746_(dbseq-nr_246)_[277812,288266]#LTR/Gypsy 1685 3595 (6860) m_b809s001i37 167187

  scaffold61|si     599627 CACTGCAAACAAAAAACACCGGTAACCTCCCCGTACACTCGCAAAACGTC 599676
                                     i                            i      i   
  scaffold170|s       1685 CACTGCAAACGAAAAACACCGGTAACCTCCCCGTACACTTGCAAAATGTC 1734

  scaffold61|si     599677 AGAGTGTATGGGGAGGTTACCGGAATTTAAAGAGTGTACGGGTGGGTTAC 599726
                                   i                   v                     
  scaffold170|s       1735 AGAGTGTACGGGGAGGTTACCGGAATTTCAAGAGTGTACGGGTGGGTTAC 1784

  scaffold61|si     599727 CGGTTTTTTTATACATTACTTAAGCCACATTTTCGTTTATCACGCTAAGC 599776
                                i                    i                i      
  scaffold170|s       1785 CGGTTCTTTTATACATTACTTAAGCCGCATTTTCGTTTATCACACTAAGC 1834

  scaffold61|si     599777 TTTGAAGCAAAAGATATCTTTGGAGTGGTTGTTTGTTT--TG-------- 599816
                                       i       i                 --  --------
  scaffold170|s       1835 TTTGAAGCAAAAAATATCTTCGGAGTGGTTGTTTGTTTCATGACTCACAA 1884

  scaffold61|si     599817 --TGCGAATCACGAGTTGTAAACAGCAAGATCACCTGTTG--GGTCTAGT 599862
                           --                     v                -- i      
  scaffold170|s       1885 TTTGCGAATCACGAGTTGTAAACTGCAAGATCACCTGTTGCAGATCTAGT 1934

  scaffold61|si     599863 TTTGGTTTCAATTCTAGGCTTGATCTATGATTTCATTTGGTGAGTATGTT 599912
                                           v                        v   ii   
  scaffold170|s       1935 TTTGGTTTCAATTCTACGCTTGATCTATGATTTCATTTGGTTAGTGCGTT 1984

  scaffold61|si     599913 TTGGGCCTATTCATATTTTCAAAATATGGTACTACCAGAAGTGACTGCGC 599962
                                                                             
  scaffold170|s       1985 TTGGGCCTATTCATATTTTCAAAATATGGTACTACCAGAAGTGACTGCGC 2034

  scaffold61|si     599963 CAAAAAATGAGAACACAACATAAGAATAATAAGTGGGGCTGAAAATTTGT 600012
                                   i                                      v i
  scaffold170|s       2035 CAAAAAATAAGAACACAACATAAGAATAATAAGTGGGGCTGAAAATTGGC 2084

  scaffold61|si     600013 GTAGTGTGTCTACGTGTTTGTTACTTATTCCTTTGTATCACATCACCTAA 600062
                                                         v          i        
  scaffold170|s       2085 GTAGTGTGTCTACGTGTTTGTTACTTATTCGTTTGTATCACGTCACCTAA 2134

  scaffold61|si     600063 TTCTTGTGTGGCGTATTGGTATGATAATACAGTTTAGTACATCTACGTAT 600112
                                       i    v                     i     i    
  scaffold170|s       2135 TTCTTGTGTGGCATATTCGTATGATAATACAGTTTAGTATATCTATGTAT 2184

  scaffold61|si     600113 GGTACCATACTACAACAATGGTGCTTGACCCAGACACAACTGTAGCAGTG 600162
                                                             v               
  scaffold170|s       2185 GGTACCATACTACAACAATGGTGCTTGACCCAGAGACAACTGTAGCAGTG 2234

  scaffold61|si     600163 TGCCCTCTCACTGCTTTCACATCACACATTTGTATTTTTTTCTATTACAT 600212
                           i                            v          - v       
  scaffold170|s       2235 CGCCCTCTCACTGCTTTCACATCACACATGTGTATTTTTT-CAATTACAT 2283

  scaffold61|si     600213 CACTGATACCTTACCGGCCCATCATGCGAACGGCCGAAACTCAGTCCACA 600262
                                      i    -         v                       
  scaffold170|s       2284 CACTGATACCTCACCG-CCCATCATGGGAACGGCCGAAACTCAGTCCACA 2332

  scaffold61|si     600263 GACTGAGTTATCCCTCCCGCCTTGCACCGCCGTGTTGCCAACAACAATTG 600312
                                                                    v        
  scaffold170|s       2333 GACTGAGTTATCCCTCCCGCCTTGCACCGCCGTGTTGCCAAGAACAATTG 2382

  scaffold61|si     600313 GCAGCGGCGGGTATATTTTGGGGGTGAGTAATCAAGATTTCGT--TGTTC 600360
                                   v                               i  --     
  scaffold170|s       2383 GCAGCGGCCGGTATATTTTGGGGGTGAGTAATCAAGATTTTGTCTTGTTC 2432

  scaffold61|si     600361 TACAATATTATACTCACCACACGGCAAATTTT-TTCAATTAAATAGTTGC 600409
                                                           -                 
  scaffold170|s       2433 TACAATATTATACTCACCACACGGCAAATTTTTTTCAATTAAATAGTTGC 2482

  scaffold61|si     600410 AGGCCTACCGGCGAAATCGCCAAAACTCAGTCCACAGATTGAGTTAGGCA 600459
                                    i         i                  i           
  scaffold170|s       2483 AGGCCTACCAGCGAAATCGTCAAAACTCAGTCCACAGACTGAGTTAGGCA 2532

  scaffold61|si     600460 TTCCGCCTTGGACCGCCATGTTGCCAACAACAATTGGCAGCTGCCGGAAT 600509
                              i                                     v     v  
  scaffold170|s       2533 TTCTGCCTTGGACCGCCATGTTGCCAACAACAATTGGCAGCAGCCGGTAT 2582

  scaffold61|si     600510 ATTTTGGGGGTAAGATATTTAAAACTCTTCATGTTCTACACCACTATACT 600559
                              v                                              
  scaffold170|s       2583 ATTGTGGGGGTAAGATATTTAAAACTCTTCATGTTCTACACCACTATACT 2632

  scaffold61|si     600560 CACCACACGTCCATTTTTTTTCCAATTAAATAGTTACAGGTC--TACGGG 600607
                                       --                            --      
  scaffold170|s       2633 CACCACACGTCC--TTTTTTTCCAATTAAATAGTTACAGGTCTATACGGG 2680

  scaffold61|si     600608 CAAAATTGCCGAAACTCAGTCCACAGACTGAGTTAGGCATTCCGCCTTGG 600657
                                                                        v    
  scaffold170|s       2681 CAAAATTGCCGAAACTCAGTCCACAGACTGAGTTAGGCATTCCGCATTGG 2730

  scaffold61|si     600658 ACCGCCGTGTTGCCAAGAACGATTGGCAGCGGCCGGTATATTTTGGGGGT 600707
                                               i                             
  scaffold170|s       2731 ACCGCCGTGTTGCCAAGAACAATTGGCAGCGGCCGGTATATTTTGGGGGT 2780

  scaffold61|si     600708 GAGTTTTCATGAACTCATCTTTTTTCACACTATTGTACTCAACACATGAT 600757
                                                               i           v 
  scaffold170|s       2781 GAGTTTTCATGAACTCATCTTTTTTCACACTATTGTGCTCAACACATGTT 2830

  scaffold61|si     600758 AATTTTTTTCAATTAATTAATTACAGGTCTACGGGCAAAATTGCCGAAAC 600807
                           v                  i            v        i        
  scaffold170|s       2831 CATTTTTTTCAATTAATTAGTTACAGGTCTACTGGCAAAATCGCCGAAAC 2880

  scaffold61|si     600808 TCAGTT------CACAGACTGAGTTAGGCATTCCGCCTTGGACCGCCATG 600851
                                 ------                                      
  scaffold170|s       2881 TCAGTTCACAGACACAGACTGAGTTAGGCATTCCGCCTTGGACCGCCATG 2930

  scaffold61|si     600852 TTGCCAACAACAATTGGCAGCGGCCGGAATATTTTGGGGGTAAGATATTT 600901
                                  v             i     v     v                
  scaffold170|s       2931 TTGCCAAGAACAATTGGCAGCAGCCGGTATATTGTGGGGGTAAGATATTT 2980

  scaffold61|si     600902 AAAACTCTTCATGTTCTACACCACTATACTCACCACACGTCCATTTTTTT 600951
                                                                i   v  iv    
  scaffold170|s       2981 AAAACTCTTCATGTTCTACACCACTATACTCACCACATGTCAATCATTTT 3030

  scaffold61|si     600952 TCCAATTAAATAGTTACAGGTCTACGGGCAAAATTGCCGAAACTCAGTCC 601001
                           --                         v i    i               
  scaffold170|s       3031 --CAATTAAATAGTTACAGGTCTACGGTCGAAATCGCCGAAACTCAGTCC 3078

  scaffold61|si     601002 ACAGACTGAGTTAGGCATTCCGCCTTGGACCGCCATGTTGCCAAGAACAA 601051
                                               i        i         i          
  scaffold170|s       3079 ACAGACTGAGTTAGGCATTCTGCCTTGGATCGCCATGTTACCAAGAACAA 3128

  scaffold61|si     601052 TTGGCAGCGGCGGGTATATTTTGGGGGTGAGTTTTCATGAACTCATCTTT 601101
                                  i   v                    v        v        
  scaffold170|s       3129 TTGGCAGTGGCCGGTATATTTTGGGGGTGAGTATTCATGAAATCATCTTT 3178

  scaffold61|si     601102 TTTCACACTATTATACTCAACACATGTTAATTTTTTTCAATTAAATAGTT 601151
                                       i                               v     
  scaffold170|s       3179 TTTCACACTATTGTACTCAACACATGTTAATTTTTTTCAATTAATTAGTT 3228

  scaffold61|si     601152 ACAGGCCCAGATCTG---AAATCCCCAAAACTCAGTCCACAGACTGAGTT 601198
                                i i ---   ---     v  i                       
  scaffold170|s       3229 ACAGGTCTA---CTGGCAAAATCGCCGAAACTCAGTCCACAGACTGAGTT 3275

  scaffold61|si     601199 TGGGATTTCGCTTTGCACCACCATGTTGCCAACGAAATTTGGCAGCGGCG 601248
                           v  v   i   v   v   i  i         vi v v            
  scaffold170|s       3276 AGGCATTCCGCATTGGACCGCCGTGTTGCCAAGAACAATTGGCAGCGGCG 3325

  scaffold61|si     601249 AGTATATTAATAGAGGTGAG-TTGCATGGAATACAATTATTTTTACACTT 601297
                           i       -v i i      -  v   -   iv -  iv    i  - i 
  scaffold170|s       3326 GGTATATT-TTGGGGGTGAGTTTTCAT-GAACTC-ATCTTTTTCAC-CCT 3371

  scaffold61|si     601298 GTCTTGACT--ACATCTG-------TTTTTCAATTATTTTATTTCAGG-C 601337
                           i iv -   --    v  -------           v  vi  v    - 
  scaffold170|s       3372 ATTAT-ACTCAACATGTGTTAATTTTTTTTCAATTAATTAGTTACAGGTC 3420

  scaffold61|si     601338 CA--GGCACGGGAACAGCCAAAACTCAGTCCACAGACCTAGTTTGGCATT 601385
                           i --   --- i  iv  ii                 iv    v      
  scaffold170|s       3421 TACTGGC---GAAATCGCTGAAACTCAGTCCACAGACTGAGTTAGGCATT 3467

  scaffold61|si     601386 TCACCTTGCACCGCTGTGTTGCCAACAACGGTTTGCAGAGGCATGTAAAT 601435
                           i i   i v                v   ii  v    v    v   v  
  scaffold170|s       3468 CCGCCTCGGACCGCTGTGTTGCCAAGAACAATTGGCAGTGGCAGGTATAT 3517

  scaffold61|si     601436 TTTTATGGTGAGTTAT--TGAAGTCATACTATATTTCA----ATTGTTTT 601479
                              viv        v --i   v    vi ---     ----   i vi 
  scaffold170|s       3518 TTTGGGGGTGAGTTTTCACGAACTCATCTT---TTTCACCCTATTATACT 3564

  scaffold61|si     601480 CATTACA-GCTTAGTTTCAATTAAATAATTA 601509
                             vi   - i  vv           v i   
  scaffold170|s       3565 CAACACATGTTTTTTTTCAATTAAAAAGTTA 3595

Matrix = 20p43g.matrix
Kimura (with divCpGMod) = 7.08
Transitions / transversions = 1.14 (75/66)
Gap_init rate = 0.02 (37 / 1882), avg. gap size = 1.84 (68 / 37)

14579 7.62 2.01 0.66 scaffold61|size850897 600245 602185 (247127) scaffold170|size558746_(dbseq-nr_246)_[277812,288266]#LTR/Gypsy 2688 4654 (5801) m_b809s001i38 167187

  scaffold61|si     600245 GCCGAAACTCAGTCCACAGACTGAGTTATCCCTCCCGCCTTGCACCGCCG 600294
                                                       vv v i    v   v       
  scaffold170|s       2688 GCCGAAACTCAGTCCACAGACTGAGTTAGGCATTCCGCATTGGACCGCCG 2737

  scaffold61|si     600295 TGTTGCCAACAACAATTGGCAGCGGCGGGTATATTTTGGGGGTGAGTAAT 600344
                                    v                v                    vv 
  scaffold170|s       2738 TGTTGCCAAGAACAATTGGCAGCGGCCGGTATATTTTGGGGGTGAGTTTT 2787

  scaffold61|si     600345 CAAGATTTCGTTGTTCT--ACAATATTATACTCACCACACGGCAAATTTT 600392
                             v  vi  i iv  i --   v    i i    v    i viv v    
  scaffold170|s       2788 CATGAACTCATCTTTTTTCACACTATTGTGCTCAACACATGTTCATTTTT 2837

  scaffold61|si     600393 TTCAATTAAATAGTTGCAGGCCTACCGGCGAAATCGCCAAAACTCAGTCC 600442
                                    v     i    i    i   i        i         i 
  scaffold170|s       2838 TTCAATTAATTAGTTACAGGTCTACTGGCAAAATCGCCGAAACTCAGTTC 2887

  scaffold61|si     600443 ACAGAT------TGAGTTAGGCATTCCGCCTTGGACCGCCATGTTGCCAA 600486
                                i------                                      
  scaffold170|s       2888 ACAGACACAGACTGAGTTAGGCATTCCGCCTTGGACCGCCATGTTGCCAA 2937

  scaffold61|si     600487 CAACAATTGGCAGCTGCCGGAATATTTTGGGGGTAAGATATTTAAAACTC 600536
                           v             v     v     v                       
  scaffold170|s       2938 GAACAATTGGCAGCAGCCGGTATATTGTGGGGGTAAGATATTTAAAACTC 2987

  scaffold61|si     600537 TTCATGTTCTACACCACTATACTCACCACACGTCCATTTTTTTTCCAATT 600586
                                                         i   v  iv    --     
  scaffold170|s       2988 TTCATGTTCTACACCACTATACTCACCACATGTCAATCATTTT--CAATT 3035

  scaffold61|si     600587 AAATAGTTACAGGTCTACGGGCAAAATTGCCGAAACTCAGTCCACAGACT 600636
                                               v i    i                      
  scaffold170|s       3036 AAATAGTTACAGGTCTACGGTCGAAATCGCCGAAACTCAGTCCACAGACT 3085

  scaffold61|si     600637 GAGTTAGGCATTCCGCCTTGGACCGCCGTGTTGCCAAGAACGATTGGCAG 600686
                                        i        i    i    i        i        
  scaffold170|s       3086 GAGTTAGGCATTCTGCCTTGGATCGCCATGTTACCAAGAACAATTGGCAG 3135

  scaffold61|si     600687 CGGCCGGTATATTTTGGGGGTGAGTTTTCATGAACTCATCTTTTTTCACA 600736
                           i                        v        v               
  scaffold170|s       3136 TGGCCGGTATATTTTGGGGGTGAGTATTCATGAAATCATCTTTTTTCACA 3185

  scaffold61|si     600737 CTATTGTACTCAACACATGATAATTTTTTTCAATTAATTAATTACAGGTC 600786
                                              v                    i         
  scaffold170|s       3186 CTATTGTACTCAACACATGTTAATTTTTTTCAATTAATTAGTTACAGGTC 3235

  scaffold61|si     600787 TACGGGCAAAATTGCCGAAACTCAGTTCACAGACTGAGTTAGGCATTCCG 600836
                              v        i             i                       
  scaffold170|s       3236 TACTGGCAAAATCGCCGAAACTCAGTCCACAGACTGAGTTAGGCATTCCG 3285

  scaffold61|si     600837 CCTTGGACCGCCATGTTGCCAACAACAATTGGCAGCGGCCGGAATATTTT 600886
                            v          i         v                v  v       
  scaffold170|s       3286 CATTGGACCGCCGTGTTGCCAAGAACAATTGGCAGCGGCGGGTATATTTT 3335

  scaffold61|si     600887 GGGGGTAAGATATTTA-AAACTCTTCATGTTCTACACCACTATACTCACC 600935
                                 i  v -  i -i     v  v v   -  v i i        v 
  scaffold170|s       3336 GGGGGTGAGTT-TTCATGAACTCATCTTTTTC-ACCCTATTATACTCAAC 3383

  scaffold61|si     600936 ACACGTCCATTTTTTTTCCAATTAAATAGTTACAGGTCTACGGGCAAAAT 600985
                            iii  iv          -      v               v   i    
  scaffold170|s       3384 ATGTGTTAATTTTTTTTC-AATTAATTAGTTACAGGTCTACTGGCGAAAT 3432

  scaffold61|si     600986 TGCCGAAACTCAGTCCACAGACTGAGTTAGGCATTCCGCCTTGGACCGCC 601035
                           i  i                                     i       i
  scaffold170|s       3433 CGCTGAAACTCAGTCCACAGACTGAGTTAGGCATTCCGCCTCGGACCGCT 3482

  scaffold61|si     601036 ATGTTGCCAAGAACAATTGGCAGCGGCGGGTATATTTTGGGGGTGAGTTT 601085
                           i                      i   i                      
  scaffold170|s       3483 GTGTTGCCAAGAACAATTGGCAGTGGCAGGTATATTTTGGGGGTGAGTTT 3532

  scaffold61|si     601086 TCATGAACTCATCTTTTTTCACACTATTATACTCAACACATGTTAATTTT 601135
                              i              -   v                     ---   
  scaffold170|s       3533 TCACGAACTCATCTTTTT-CACCCTATTATACTCAACACATGTT---TTT 3578

  scaffold61|si     601136 TTTCAATTAAATAGTTACAGGCCCAGATCTGAAATCCCCAAAACTCAGTC 601185
                                      v              v  v        v         i 
  scaffold170|s       3579 TTTCAATTAAAAAGTTACAGGCCCAGTTCAGAAATCCCGAAAACTCAGCC 3628

  scaffold61|si     601186 CACAGACTGAGTTTGGGATTTCGCTTTGCACCACCATGTTGCCAACGAAA 601235
                                                           i  i            v 
  scaffold170|s       3629 CACAGACTGAGTTTGGGATTTCGCTTTGCACCGCCGTGTTGCCAACGATA 3678

  scaffold61|si     601236 TTTGGCAGCGGCGAGTATATTAATAGAGGTGAGTTGCATGGAATACAATT 601285
                                                                             
  scaffold170|s       3679 TTTGGCAGCGGCGAGTATATTAATAGAGGTGAGTTGCATGGAATACAATT 3728

  scaffold61|si     601286 ATTTTTACACTTGTCTTGACTACATCTGTTTTTCAATTATTTTATTTCAG 601335
                                                      iv                     
  scaffold170|s       3729 ATTTTTACACTTGTCTTGACTACATCTAATTTTCAATTATTTTATTTCAG 3778

  scaffold61|si     601336 GCCAGGCACGGGAACAGCCAAAACTCAGTCCACAGACCTAGTTTGGCATT 601385
                                   i          i                 iv           
  scaffold170|s       3779 GCCAGGCATGGGAACAGCCGAAACTCAGTCCACAGACTGAGTTTGGCATT 3828

  scaffold61|si     601386 TCACCTTGCACCGCTGTGTTGCCAACAACGGTTTGCAGAGGCATGTAAAT 601435
                           i i                           v iv                
  scaffold170|s       3829 CCGCCTTGCACCGCTGTGTTGCCAACAACGTTCAGCAGAGGCATGTAAAT 3878

  scaffold61|si     601436 TTTTATGGTGAGTTATTGAAGTCATACTATATTTCAATTGTTTTCATTAC 601485
                            i                      v    i   v i      v ii  v 
  scaffold170|s       3879 TCTTATGGTGAGTTATTGAAGTCAAACTACATTACGATTGTTATTGTTTC 3928

  scaffold61|si     601486 AGCTTAGTTTCAATTAAATAATTAATTCTCTTCTACCTTGGTGATAATAT 601535
                                 i         v          ii                     
  scaffold170|s       3929 AGCTTAATTTCAATTATATAATTAATTTCCTTCTACCTTGGTGATAATAT 3978

  scaffold61|si     601536 TGTCAACAGTATCGTTTTTCATCTTGGAGCAGCTTGGGGCTGAAATTTTG 601585
                               v       i             i                       
  scaffold170|s       3979 TGTCCACAGTATTGTTTTTCATCTTGAAGCAGCTTGGGGCTGAAATTTTG 4028

  scaffold61|si     601586 GCACCTGTGTCCTTTTGGTGGGCGATGTGTTGGGCGGGCCCCTAAAATAC 601635
                                                                            i
  scaffold170|s       4029 GCACCTGTGTCCTTTTGGTGGGCGATGTGTTGGGCGGGCCCCTAAAATAT 4078

  scaffold61|si     601636 GTTAATGTAGTATGTTTAATTATATTAGTGGAGATAAATTACACATACTC 601685
                                                                             
  scaffold170|s       4079 GTTAATGTAGTATGTTTAATTATATTAGTGGAGATAAATTACACATACTC 4128

  scaffold61|si     601686 TATTATTGTAGTCCAACAGTAGGTAGCCCTCCCGGTAACCCTCCTGTAAC 601735
                                                           i                 
  scaffold170|s       4129 TATTATTGTAGTCCAACAGTAGGTAGCCCTCCTGGTAACCCTCCTGTAAC 4178

  scaffold61|si     601736 GCTCCGGTAGCCCTCCCGTATGCTCCAGTAACCCTCCGGTACTCTCCGGT 601785
                            i              v         i                    i  
  scaffold170|s       4179 GTTCCGGTAGCCCTCCGGTATGCTCCGGTAACCCTCCGGTACTCTCCAGT 4228

  scaffold61|si     601786 AGCCTTCCCGTAACCTTCCGGTTACGCTCCCGTACACTTCCGGTTACCCT 601835
                                                    v                        
  scaffold170|s       4229 AGCCTTCCCGTAACCTTCCGGTTACCCTCCCGTACACTTCCGGTTACCCT 4278

  scaffold61|si     601836 CCCGTACACTTCCGGTATGCCACCGGTAAACATTTTTTTAGCTACTAAGT 601885
                              i                                   i          
  scaffold170|s       4279 CCCATACACTTCCGGTATGCCACCGGTAAACATTTTTTTGGCTACTAAGT 4328

  scaffold61|si     601886 AATGCAGTTATAGCCACTAATTAGATTGATACCGATTCTACGACTTACTG 601935
                                                          ii       v         
  scaffold170|s       4329 AATGCAGTTATAGCCACTAATTAGATTGATATTGATTCTAAGACTTACTG 4378

  scaffold61|si     601936 AGAAGTCTGTTTTCCTGTAAAAA-GTACCAATTCCTATCGTATGTAGAAA 601984
                                                  -                  i       
  scaffold170|s       4379 AGAAGTCTGTTTTCCTGTAAAAAAGTACCAATTCCTATCGTACGTAGAAA 4428

  scaffold61|si     601985 TAAATCCGAAAGCTCCTCTTGTTCTCAAATTTCCGGTAACCTCCCGGTAG 602034
                                 i              v                            
  scaffold170|s       4429 TAAATCTGAAAGCTCCTCTTGGTCTCAAATTTCCGGTAACCTCCCGGTAG 4478

  scaffold61|si     602035 ACTCCGGTAACCCTCCCGTACA-----------------------AGTGT 602061
                                                 -----------------------     
  scaffold170|s       4479 ACTCCGGTAACCCTCCCGTACACTAGTTTACCGGAGGGTTACAGAAGTGT 4528

  scaffold61|si     602062 ACCGGGAGGTTACCGGAAGATACCATTCCGGGGGCTCCGGTAACCTCCCC 602111
                              v                                             i
  scaffold170|s       4529 ACCCGGAGGTTACCGGAAGATACCATTCCGGGGGCTCCGGTAACCTCCCT 4578

  scaffold61|si     602112 GTACACTTGAGTGTACGGGGAGGTTACCGGTGTTTTTCGTTTGCAGTGAA 602161
                                  i                             i            
  scaffold170|s       4579 GTACACTCGAGTGTACGGGGAGGTTACCGGTGTTTTTTGTTTGCAGTGAA 4628

  scaffold61|si     602162 TTGGGATG--GTCATTA----CCCGCATCC 602185
                           ----    --    v i----         
  scaffold170|s       4629 ----GATGGAGTCAATGGACTCCCGCATCC 4654

Matrix = 20p43g.matrix
Kimura (with divCpGMod) = 7.18
Transitions / transversions = 1.30 (83/64)
Gap_init rate = 0.01 (20 / 1940), avg. gap size = 2.60 (52 / 20)


1590 18.36 2.53 0.55 scaffold61|size850897 602162 602517 (246795) C rnd-1_family-638#Unknown (138) 363 1 m_b809s001i39 167188

  scaffold61|si     602162 TTGGGATGGTCATTACCCGCATCCAATTCATGGATTTGCCTAAGGACATC 602211
                                   i     i  v  ?        i     i  ? v  v      
C rnd-1_family-        363 TTGGGATGATCATTGCCGGCNTCCAATTCGTGGATCTGNCGAACGACATC 314

  scaffold61|si     602212 AAAGAGCTTGCTGTAACTCACCACCTTTTGGCAGGTATCCAAGGCTTCTC 602261
                              ? vv ?         v  v           ? v      i  ivv? 
C rnd-1_family-        313 AAANACGTNGCTGTAACTGACGACCTTTTGGCANGAATCCAAAGCCGANC 264

  scaffold61|si     602262 CCTCACCCTGCTTGAAGATCAGGATGTTGCTTGTGTCAACAGTCCTGATG 602311
                            ?  ?         ?       ?        v     i  i   vv    
C rnd-1_family-        263 CNTCNCCCTGCTTGNAGATCAGNATGTTGCTGGTGTCGACGGTCAGGATG 214

  scaffold61|si     602312 GCATACTTCTTGACCCATTTGTACCCAACTTTGTTGGGGATTGTTCTTAG 602361
                           v i        v            v ?  i           iv       
C rnd-1_family-        213 TCGTACTTCTTCACCCATTTGTACGCNACCTTGTTGGGGATCTTTCTTAG 164

  scaffold61|si     602362 AAGTTTGAGACGTTCTTCCTCACCGGCATCTTGAATTGCCAGCATCAGCT 602411
                           v i      i  i    v?   iiv   ?    v vv v      v  i 
C rnd-1_family-        163 TAATTTGAGGCGCTCTTGNTCATTCGCANCTTGCAGAGACAGCATGAGTT 114

  scaffold61|si     602412 C--GTAGATCTGATCAAACA-ATGCATCACAGATGATATGAGCATG--CT 602456
                           i-- ? v    vi  i  ? -  -    i        i  v     --v 
C rnd-1_family-        113 TGAGNATATCTCGTCGAANACAT-CATCGCAGATGATGTGTGCATGGNGT 65

  scaffold61|si     602457 TGTTCATCTT----CGACATAGAGAAGATCTTGTTGTCTACTGCCTTGTA 602502
                               vv    ----    v?vvv v       - ii  v  iv i     
C rnd-1_family-         64 TGTTGTTCTTGACCCGACTNTTCGCAGATCTT-TCATCGACCTCTTTGTA 16

  scaffold61|si     602503 GAACTCTGCCTTCCT 602517
                                    i     
C rnd-1_family-         15 GAACTCTGCTTTCCT 1

Matrix = 20p43g.matrix
Kimura (with divCpGMod) = 19.41
Transitions / transversions = 0.71 (27/38)
Gap_init rate = 0.02 (6 / 355), avg. gap size = 1.83 (11 / 6)


1786 10.76 0.00 0.00 scaffold61|size850897 602385 602635 (246677) C rnd-1_family-467#DNA/Ginger (41) 516 266 m_b809s001i40 167189

  scaffold61|si     602385 CGGCATCTTGAATTGCCAGCATCAGCTCGTAGATCTGATCAAACAATGCA 602434
                                     ?  v v      ?  ?          vi  i     i   
C rnd-1_family-        516 CGGCATCTTGNATGGACAGCATNAGNTCGTAGATCTCGTCGAACAACGCA 467

  scaffold61|si     602435 TCACAGATGATATGAGCATGCTTGTTCATCTTCGACATAGAGAAGATCTT 602484
                                         ?           v?    ?     i v         
C rnd-1_family-        466 TCACAGATGATATGNGCATGCTTGTTGNTCTTNGACATGGTGAAGATCTT 417

  scaffold61|si     602485 GTTGTCTACTGCCTTGTAGAACTCTGCCTTCCTGGCAGATAGAGAAGCAG 602534
                             i      i    i                        i     ?    
C rnd-1_family-        416 GTCGTCTACCGCCTCGTAGAACTCTGCCTTCCTGGCAGACAGAGANGCAG 367

  scaffold61|si     602535 TGTCTTCATTGCCGGAGACCTCTTCGCCATCTGGAATAGTAGAGAGTTCC 602584
                           i      i                 i  v        i  i         
C rnd-1_family-        366 CGTCTTCGTTGCCGGAGACCTCTTCACCTTCTGGAATGGTGGAGAGTTCC 317

  scaffold61|si     602585 TCATGTGGAAAAGTTTCCTCCAAATCCTCCAGCCCTGCATCTTGACAGAA 602634
                             i           v  v              ?i  ivv      v    
C rnd-1_family-        316 TCGTGTGGAAAAGTGTCATCCAAATCCTCCAGNTCTAACTCTTGAGAGAA 267

  scaffold61|si     602635 C 602635
                            
C rnd-1_family-        266 C 266

Matrix = 20p43g.matrix
Kimura (with divCpGMod) = 8.22
Transitions / transversions = 1.45 (16/11)
Gap_init rate = 0.00 (0 / 250), avg. gap size = 0.0 (0 / 0)


265 12.50 0.00 2.08 scaffold61|size850897 602634 602682 (246630) C scaffold3|size1191850_(dbseq-nr_493)_[349346,364513]#LTR/Copia (12761) 2407 2360 m_b809s001i41 167190

  scaffold61|si     602634 ACCATTTTGAGGATAGTGACCAAAACTGACCATAAATATAAAATACCGT 602682
                                  - vv  v        v  ii                      
C scaffold3|siz       2407 ACCATTT-GCCGAAAGTGACCATAATCGACCATAAATATAAAATACCGT 2360

Matrix = 20p43g.matrix
Kimura (with divCpGMod) = 11.47
Transitions / transversions = 0.50 (2/4)
Gap_init rate = 0.02 (1 / 48), avg. gap size = 1.00 (1 / 1)


735 9.18 0.00 0.00 scaffold61|size850897 602681 602778 (246534) genome_11_172910-9]15#Unspecified 78 175 (371) m_b809s001i42 167191

  scaffold61|si     602681 GTTCAAATAAAGATGTGAATATAACATAAAAGGTATCCCATTTTGCTTCC 602730
                                    v   i          v                         
  genome_11_172         78 GTTCAAATACAGACGTGAATATAAGATAAAAGGTATCCCATTTTGCTTCC 127

  scaffold61|si     602731 AATCAGACCGGAGGTCGTTTCAAACTCAACTTACAAATTAGCGTTTGC 602778
                               i           i   i                  vi i     
  genome_11_172        128 AATCGGACCGGAGGTCATTTTAAACTCAACTTACAAATTCACATTTGC 175

Matrix = 20p43g.matrix
Kimura (with divCpGMod) = 7.76
Transitions / transversions = 2.00 (6/3)
Gap_init rate = 0.00 (0 / 97), avg. gap size = 0.0 (0 / 0)


13 23.83 0.00 0.00 scaffold61|size850897 603169 603204 (246108) (CCACTG)n#Simple_repeat 1 36 (0) m_b809s252i2 167192

  scaffold61|si     603169 CCACTGCCACTGTTACAACCATTGCCATTACCACTG 603204
                                       ii  vi   i     i i      
  (CCACTG)n#Sim          1 CCACTGCCACTGCCACTGCCACTGCCACTGCCACTG 36

Matrix = Unknown
Transitions / transversions = 6.00 (6/1)
Gap_init rate = 0.00 (0 / 35), avg. gap size = 0.0 (0 / 0)


479 22.40 3.10 3.10 scaffold61|size850897 603532 603660 (245652) C genome_1_159620-9]7#Unspecified (0) 632 504 m_b809s001i43 167193

  scaffold61|si     603532 TATATGGAACCCCCTGGGTCTGTCTGATGAAACCCCACAACTGTGGTATT 603581
                                   i          ii      i      vviiv v vv   i  
C genome_1_1596        632 TATATGGAGCCCCCTGGGTTCGTCTGACGAAACCAAGTTAGTTAGGTGTT 583

  scaffold61|si     603582 TCGTCTGACGAAACAAGATTTCCCA----ATGTTGATATCTGTACATGAA 603627
                                         i-   --- v ----     v v  viiv  i    
C genome_1_1596        582 TCGTCTGACGAAACG-GAT---CGAGGGTATGTTCAAATACAGACGTGAA 537

  scaffold61|si     603628 GATAATATAAAAGGTATCCTAATTTGATGCCAA 603660
                           v    v             i v    v v    
C genome_1_1596        536 TATAAGATAAAAGGTATCCCATTTTGCTTCCAA 504

Matrix = 20p43g.matrix
Kimura (with divCpGMod) = 22.61
Transitions / transversions = 0.75 (12/16)
Gap_init rate = 0.04 (5 / 128), avg. gap size = 1.60 (8 / 5)


1317 6.79 0.00 0.00 scaffold61|size850897 603661 603822 (245490) rnd-5_family-482#Unknown 10 171 (2135) m_b809s001i44 167194

  scaffold61|si     603661 CACTGGATCTCAAATTTATCATGTGCTTAATCGCGATGTGCAGGTTAACG 603710
                            i                                                
  rnd-5_family-         10 CGCTGGATCTCAAATTTATCATGTGCTTAATCGCGATGTGCAGGTTAACG 59

  scaffold61|si     603711 TGAGCCTGCATGGACGCTTCTTTATGACCACGTCACAAGTATGTTACTTA 603760
                                         i    i           v    i  ?   vi     
  rnd-5_family-         60 TGAGCCTGCATGGATGCTTTTTTATGACCACTTCACGAGNATGACACTTA 109

  scaffold61|si     603761 TTTATCCGTCATGACCTCCAGAACCAAATGACCCCTTCCAAGTGGTACTC 603810
                                           i        i            i           
  rnd-5_family-        110 TTTATCCGTCATGACCCCCAGAACCGAATGACCCCTTCTAAGTGGTACTC 159

  scaffold61|si     603811 AATTAATGCTTG 603822
                                    ?i 
  rnd-5_family-        160 AATTAATGCNCG 171

Matrix = 20p43g.matrix
Kimura (with divCpGMod) = 4.80
Transitions / transversions = 4.50 (9/2)
Gap_init rate = 0.00 (0 / 161), avg. gap size = 0.0 (0 / 0)


289 13.64 0.00 0.00 scaffold61|size850897 603864 603907 (245405) rnd-1_family-90#Unknown 1 44 (280) m_b809s001i45 167195

  scaffold61|si     603864 GCCCACTGAGTCACTATTTAAGGGGCTCAGTCATGAGTCGGGAC 603907
                                  v       i    vi           i v        
  rnd-1_family-          1 GCCCACTCAGTCACTGTTTATAGGGCTCAGTCACGTGTCGGGAC 44

Matrix = 20p43g.matrix
Kimura (with divCpGMod) = 12.60
Transitions / transversions = 1.00 (3/3)
Gap_init rate = 0.00 (0 / 43), avg. gap size = 0.0 (0 / 0)


274 13.64 0.00 0.00 scaffold61|size850897 603922 603965 (245347) C genome_2_6197#DNA (220) 236 193 m_b809s001i46 167196

  scaffold61|si     603922 AGAAGAGTGAATCATCAAGCAGATGGCCACGCGAGCCACTTTTT 603965
                                v     i      v              v   vv     
C genome_2_6197        236 AGAAGCGTGAACCATCAACCAGATGGCCACGCGTGCCCATTTTT 193

Matrix = 20p43g.matrix
Kimura (with divCpGMod) = 15.11
Transitions / transversions = 0.20 (1/5)
Gap_init rate = 0.00 (0 / 43), avg. gap size = 0.0 (0 / 0)


6697 14.28 0.76 1.35 scaffold61|size850897 603966 605157 (244155) rnd-1_family-2#Unknown 184 1368 (1397) m_b809s001i47 167197

  scaffold61|si     603966 GCACTGCCCCATAAAAACACAAGACAATGGGATTTCTGCTCATGCGGAAA 604015
                              i          v  v    i             i     i     v 
  rnd-1_family-        184 GCATTGCCCCATAACAAAACAAAACAATGGGATTTCCGCTCACGCGGACA 233

  scaffold61|si     604016 GTCATCCCCTTCGATCTGTGTGAGCTCATGGAGTTTTGAGCCGCGAATTG 604065
                                            v      i                     i   
  rnd-1_family-        234 GTCATCCCCTTCGATCTCTGTGAGTTCATGGAGTTTTGAGCCGCGAGTTG 283

  scaffold61|si     604066 GCTCATTGTCTTCCCAGCCATCGCGCCAACGCGCTGTCCTTGACACCCCC 604115
                                 i                          vi         i     
  rnd-1_family-        284 GCTCATCGTCTTCCCAGCCATCGCGCCAACGCGGCGTCCTTGACGCCCCC 333

  scaffold61|si     604116 CCAAAAGACAGGTTGGTTGTCATGTTATGGCGATTTTCGTTTTTATCTGT 604165
                           i                   ii       vi      v      v vi  
  rnd-1_family-        334 TCAAAAGACAGGTTGGTTGTTGTGTTATGCTGATTTTGGTTTTTTTACGT 383

  scaffold61|si     604166 GCAAAACAA-TTAATTGAAAATCGTCGCAACTGACCCTGCCATTCCTCCC 604214
                             v      -                viv                     
  rnd-1_family-        384 GCTAAACAATTTAATTGAAAATCGTCCTTACTGACCCTGCCATTCCTCCC 433

  scaffold61|si     604215 CACACCCCTCCCACATCTAATCAACCACATCACCCCGTCGCCGCATCCTC 604264
                            i                       v     i vv   ?     i     
  rnd-1_family-        434 CGCACCCCTCCCACATCTAATCAACAACATCGCGACGTNGCCGCGTCCTC 483

  scaffold61|si     604265 TCAGATCAACAGCCGTGCTGGC-AAAAAAGAATCAGGTCCATTGCTCACC 604313
                            vvi  v               -                ?          
  rnd-1_family-        484 TACAATAAACAGCCGTGCTGGCAAAAAAAGAATCAGGTCNATTGCTCACC 533

  scaffold61|si     604314 TGACTGGTGAGTTCTCCCATTTTGTTTTTTATTTTCAACTATTTAATTGA 604363
                              v           v    ----                          
  rnd-1_family-        534 TGAGTGGTGAGTTCTGCCAT----TTTTTTATTTTCAACTATTTAATTGA 579

  scaffold61|si     604364 AAGTTGACACAACTGACCCCACCCTTCCTCTCCACACCCCCCACATTTCT 604413
                             i i v viv        ii                   i v  iv  v
  rnd-1_family-        580 AAATCGTCCTTACTGACCCTGCCCTTCCTCTCCACACCCCTCCCACATCA 629

  scaffold61|si     604414 AATCAACCAAATCGCCCCGTGGCCGCGTCCTCTCCAATGAACAGCCCTGT 604463
                                  v v     vv   v            v i  i       v  i
  rnd-1_family-        630 AATCAACAACATCGCGACGTCGCCGCGTCCTCTACGATAAACAGCCGTGC 679

  scaffold61|si     604464 TGGAAAAAAAAGAATCAGGTCCATTGCTCACAAGCCTTGTGAATTCTCCA 604513
                              v                           vv v  v    i    v v
  rnd-1_family-        680 TGGCAAAAAAAGAATCAGGTCCATTGCTCACCTGACTGGTGAGTTCTGCC 729

  scaffold61|si     604514 ATTTTGTTCTTTTATTTTCAACTATATAATTGAAAATTGAATCTGCTGAC 604563
                               -----                v              vv vi     
  rnd-1_family-        730 ATTT-----TTTTATTTTCAACTATTTAATTGAAAATTGACACGACTGAC 774

  scaffold61|si     604564 CCTGCACTCCCTCCCCGTACCCCTCCCAATTCAAATCAACCACATCGCCC 604613
                                v  i    i  ii          vv          v       vv
  rnd-1_family-        775 CCTGCCCTTCCTCTCCACACCCCTCCCACATCAAATCAACAACATCGCGA 824

  scaffold61|si     604614 CATGGCCGCGTCCTCTCTGATCAAGAGCCCTGCTGGCAAAAAAAGAATCA 604663
                            i v            vi      v    v                    
  rnd-1_family-        825 CGTCGCCGCGTCCTCTACGATCAACAGCCGTGCTGGCAAAAAAAGAATCA 874

  scaffold61|si     604664 GGTCCATTGCTCACCTGACTGGTGAGTTCTCCCATTT--TTTTCTTCTCT 604711
                                 v iv                    v      --    i  v i 
  rnd-1_family-        875 GGTCCAATAATCACCTGACTGGTGAGTTCTGCCATTTTGTTTTTTTATTT 924

  scaffold61|si     604712 TCAACTATTTAATTGAAAATTGAATGTGCTGACCCTGCCCTTCCTCCCCA 604761
                           i                  i                          i   
  rnd-1_family-        925 CCAACTATTTAATTGAAAACTGAATGTGCTGACCCTGCCCTTCCTCTCCA 974

  scaffold61|si     604762 TACCCCTCCCAATTCAAATCAACCCCATTGGCCCATCCCCGCGTCCTCTC 604811
                           i          vv          vv   i vvv i  v            
  rnd-1_family-        975 CACCCCTCCCACATCAAATCAACAACATCGCGACGTCGCCGCGTCCTCTC 1024

  scaffold61|si     604812 TGATCAAGAGCCCTGCGACCAAAAAACGAATCAGGTCCATTAATCACCTG 604861
                           v  v   v        viv       v               v       
  rnd-1_family-       1025 AGAGCAACAGCCCTGCTGGCAAAAAAAGAATCAGGTCCATTACTCACCTG 1074

  scaffold61|si     604862 GTTGGTGAGTTCTCCCATTTTTCTT--TTCTTTTCAACTATTTAATTGAA 604909
                           ii           v ?      v  --                       
  rnd-1_family-       1075 ACTGGTGAGTTCTGCNATTTTTATTTGTTCTTTTCAACTATTTAATTGAA 1124

  scaffold61|si     604910 AATTGACGCAACTGACGCTGCCCTTCCTCCCC-ATACCCCTCCCACTTCT 604958
                             -  v ivvi     vv           i  - v              v
  rnd-1_family-       1125 AA-TGTCAGCGCTGACCATGCCCTTCCTCTCCAAAACCCCTCCCACTTCA 1173

  scaffold61|si     604959 AATCAACCACAGAGGACCATCGCCGCATCCTCTTGGATCAAGAGCCCTGC 605008
                                   v  vv  v          i      iiv              
  rnd-1_family-       1174 AATCAACCCCATTGGCCCATCGCCGCGTCCTCTCATATCAAGAGCCCTGC 1223

  scaffold61|si     605009 GGCCAAAAATAGAATCAGGTCCATTATACACCTGACTGGTGACTTCTCCC 605058
                           v v      - i  -           iv              v    v  
  rnd-1_family-       1224 TGGCAAAAA-AAAA-CAGGTCCATTACTCACCTGACTGGTGAGTTCTGCC 1271

  scaffold61|si     605059 ATTTTTATTTGTTCTTTTAAGCTATTTCATTGAAAATT--GCCGTGCTGA 605106
                             v   v   v       v i      v          --ii - i    
  rnd-1_family-       1272 ATGTTTCTTTTTTCTTTTCAACTATTTAATTGAAAATTCAATC-TACTGA 1320

  scaffold61|si     605107 CCCTGCACTCCCTCTCCACACCCCTCCCACTTCAAATCAACCCCATTGGC 605156
                           i   i vv i    v   i          v       v   i---     
  rnd-1_family-       1321 TCCTACCGTTCCTCACCATACCCCTCCCAATTCAAATGAACT---TTGGC 1367

  scaffold61|si     605157 C 605157
                            
  rnd-1_family-       1368 C 1368

Matrix = 20p43g.matrix
Kimura (with divCpGMod) = 14.30
Transitions / transversions = 0.65 (66/102)
Gap_init rate = 0.02 (22 / 1191), avg. gap size = 1.14 (25 / 22)

2372 19.10 0.19 1.57 scaffold61|size850897 604714 605229 (244083) rnd-1_family-2#Unknown 388 896 (1869) m_b809s001i49 167197

  scaffold61|si     604714 AACTATTTAATTGAAAATTGAATGTGCTGACCCTGCCCTTCCTCCCCATA 604763
                              v              i vviv i           v         ii 
  rnd-1_family-        388 AACAATTTAATTGAAAATCGTCCTTACTGACCCTGCCATTCCTCCCCGCA 437

  scaffold61|si     604764 CCCCTCCCAATTCAAATCAACCCCATTGGCCCATCCCCGCGTCCTCTCTG 604813
                                    vv  v       vv   i vvv i ?v           vii
  rnd-1_family-        438 CCCCTCCCACATCTAATCAACAACATCGCGACGTNGCCGCGTCCTCTACA 487

  scaffold61|si     604814 ATCAAGAGCCCTGCGACCAAAAAACGAATCAGGTCCATTAATCACCTGGT 604863
                             v  v    v   viv       v          ?   iv       iv
  rnd-1_family-        488 ATAAACAGCCGTGCTGGCAAAAAAAGAATCAGGTCNATTGCTCACCTGAG 537

  scaffold61|si     604864 TGGTGAGTTCTCCCATTTTTCTTTTCTTTTCAACTATTTAATTGAAAATT 604913
                                      v        ---  v                       i
  rnd-1_family-        538 TGGTGAGTTCTGCCATTTTT---TTATTTTCAACTATTTAATTGAAAATC 584

  scaffold61|si     604914 GACGCAACTGACGCTGCCCTTCCTCCCCATACCCCTCCCACTTCTAATCA 604963
                            v viv      v            i   i           v  v     
  rnd-1_family-        585 GTCCTTACTGACCCTGCCCTTCCTCTCCACACCCCTCCCACATCAAATCA 634

  scaffold61|si     604964 ACCACAGAGGACCATCGCCGCATCCTCTTGGATCAAGAGCCCTGCGGCCA 605013
                             v   vv viv i       i      vv   v  v    v   v v  
  rnd-1_family-        635 ACAACATCGCGACGTCGCCGCGTCCTCTACGATAAACAGCCGTGCTGGCA 684

  scaffold61|si     605014 AAAATAGAATCAGGTCCATTATACACCTGACTGGTGACTTCTCCCATTTT 605063
                               v               iiv              v    v       
  rnd-1_family-        685 AAAAAAGAATCAGGTCCATTGCTCACCTGACTGGTGAGTTCTGCCATTTT 734

  scaffold61|si     605064 TATTTGTTCTTTTAAGCTATTTCATTGAAAATTGCCGTG-CTGACCCTGC 605112
                            -----  v    v i      v           v ii -          
  rnd-1_family-        735 T-----TTATTTTCAACTATTTAATTGAAAATTGACACGACTGACCCTGC 779

  scaffold61|si     605113 ACTCCCTCTCCACACCCCTCCCACTTCAAATCAACCCCATTGGCCCGTCG 605162
                           v  i                    v          vv   i vvv     
  rnd-1_family-        780 CCTTCCTCTCCACACCCCTCCCACATCAAATCAACAACATCGCGACGTCG 829

  scaffold61|si     605163 TCGCATCCTCTCTGATCAAGAGCCCTGCGGCCAAAAAAAGGATCATGTCC 605212
                           i   i      vi      v    v   v v         i    v    
  rnd-1_family-        830 CCGCGTCCTCTACGATCAACAGCCGTGCTGGCAAAAAAAGAATCAGGTCC 879

  scaffold61|si     605213 ATTGCTCACCTGACTGG 605229
                            v iv            
  rnd-1_family-        880 AATAATCACCTGACTGG 896

Matrix = 20p43g.matrix
Kimura (with divCpGMod) = 19.36
Transitions / transversions = 0.47 (31/66)
Gap_init rate = 0.02 (9 / 515), avg. gap size = 1.00 (9 / 9)

2543 18.92 7.44 0.87 scaffold61|size850897 604860 605504 (243808) rnd-1_family-2#Unknown 347 1033 (1732) m_b809s001i50 167197

  scaffold61|si     604860 TGGTTGGTGAGTTCTCCC-ATTTTTCTTTTCTT-----TTCAACTATTTA 604903
                                 v  v   v v i-     vv    i  -----i v   v     
  rnd-1_family-        347 TGGTTGTTGTGTTATGCTGATTTTGGTTTTTTTACGTGCTAAACAATTTA 396

  scaffold61|si     604904 ATTGAAAATTGACGCAACTGACGCTGCCCTTCCTCCCCATACCCCTCCCA 604953
                                    i v viv      v     v         ii          
  rnd-1_family-        397 ATTGAAAATCGTCCTTACTGACCCTGCCATTCCTCCCCGCACCCCTCCCA 446

  scaffold61|si     604954 CTTCTAATCAACCACAGAGGACCATCGCCGCATCCTCTTGGATCAAGAGC 605003
                            v          v   vv viv i ?     i      vvi  v  v   
  rnd-1_family-        447 CATCTAATCAACAACATCGCGACGTNGCCGCGTCCTCTACAATAAACAGC 496

  scaffold61|si     605004 CCTGCGGCCAAAAATAGAATCAGGTCCATTATACACCTGACTGGTGACTT 605053
                            v   v v      v           ?   iiv       v      v  
  rnd-1_family-        497 CGTGCTGGCAAAAAAAGAATCAGGTCNATTGCTCACCTGAGTGGTGAGTT 546

  scaffold61|si     605054 CTCCCATTTTTATTTGTTCTTTTAAGCTATTTCATTGAAAATTG-CCGTG 605102
                             v        -----  v    v i      v         i -  v i
  rnd-1_family-        547 CTGCCATTTTT-----TTATTTTCAACTATTTAATTGAAAATCGTCCTTA 591

  scaffold61|si     605103 CTGACCCTGCACTCCCTCTCCACACCCCTCCCACTTCAAATCAACCCCAT 605152
                                     v  i                    v          vv   
  rnd-1_family-        592 CTGACCCTGCCCTTCCTCTCCACACCCCTCCCACATCAAATCAACAACAT 641

  scaffold61|si     605153 TGGCCCGTCGTCGCATCCTCTCTGATCAAGAGCCCTGCGGCCAAAAAAAG 605202
                           i vvv     i   i      vi   v  v    v   v v         
  rnd-1_family-        642 CGCGACGTCGCCGCGTCCTCTACGATAAACAGCCGTGCTGGCAAAAAAAG 691

  scaffold61|si     605203 GATCATGTCCATTGCTCACCTGACTGG----------------------- 605229
                           i    v                     -----------------------
  rnd-1_family-        692 AATCAGGTCCATTGCTCACCTGACTGGTGAGTTCTGCCATTTTTTTATTT 741

  scaffold61|si     605230 ---ATAATTTAATGTG----CTGAC-C--CTG-CCCTTCC-----TCCCC 605263
                           --- iv       -  ----i    - --   -    v  -----  i  
  rnd-1_family-        742 TCAACTATTTAAT-TGAAAATTGACACGACTGACCCTGCCCTTCCTCTCC 790

  scaffold61|si     605264 ATACCCCTCCCAATTCAAATCAACCACAGAGGACCATCGCCGTGTCCTCT 605313
                            i          vv          v   vv viv i      i       
  rnd-1_family-        791 ACACCCCTCCCACATCAAATCAACAACATCGCGACGTCGCCGCGTCCTCT 840

  scaffold61|si     605314 CTGATCAAGAGCCCTGCTGGC-AAAAAAGAATCAGGTCCATTACACACCT 605362
                           vi      v    v       -                  v  vv     
  rnd-1_family-        841 ACGATCAACAGCCGTGCTGGCAAAAAAAGAATCAGGTCCAATAATCACCT 890

  scaffold61|si     605363 GACTGGTGATTTCTCCCATTTTTATTTGTTCTTTTCAGCTATTTAATTGA 605412
                                    v    v       vv   v  v   i  i            
  rnd-1_family-        891 GACTGGTGAGTTCTGCCATTTTGTTTTTTTATTTCCAACTATTTAATTGA 940

  scaffold61|si     605413 AAATTG-TCGTGCTGACCCTGCACTCCCTCCCCACATCCCTCCCAATTCA 605461
                              i  -vi             v  i    i     i        vv   
  rnd-1_family-        941 AAACTGAATGTGCTGACCCTGCCCTTCCTCTCCACACCCCTCCCACATCA 990

  scaffold61|si     605462 AATCAACCCCATTGGCCCGTTGCCGCGTCCTCTCTGATCAATA 605504
                                  vv   i vvv   i             v  v   i 
  rnd-1_family-        991 AATCAACAACATCGCGACGTCGCCGCGTCCTCTCAGAGCAACA 1033

Matrix = 20p43g.matrix
Kimura (with divCpGMod) = 19.15
Transitions / transversions = 0.49 (40/81)
Gap_init rate = 0.03 (18 / 644), avg. gap size = 3.00 (54 / 18)


358 27.51 10.84 7.83 scaffold61|size850897 604601 605495 (243817) C rnd-1_family-9#Unknown (49) 1106 187 m_b809s001i48 167198

  scaffold61|si     604601 AACCACATCGCCCCATGGCCGCGTCCTCTC-TG--ATCAAGAGCCCTGCT 604647
                               v  -       i -     i    i -i --     ---  ivi v
C rnd-1_family-       1106 AACCCCA-CGCCCCACG-CCGCGCCCTCCCGCGGCATCAA---CCTAACA 1062

  scaffold61|si     604648 GGCAAAAAAAGAATCAGGTCCATTGCTCACCTGACTGGTGAGTTC----- 604692
                            v v         v    v v    vi i iiv v         i-----
C rnd-1_family-       1061 GCCCAAAAAAGAAGCAGGACAATTGACCGCTCCAGTGGTGAGTTTTGAGA 1012

  scaffold61|si     604693 TCCCATTTTTTTCTTCTCTTCAACTATTTAATTGAAAATTG--AATGTGC 604740
                             v iv      v  - v?               i  v i --ivivi  
C rnd-1_family-       1011 TCGCGATTTTTTATT-TGNTCAACTATTTAATTGGAACTCGCCGCCCCGC 963

  scaffold61|si     604741 TGACCCTGCCCTTCCTCCCCATACCCCTCCCAATTCAAATCAAC-CCCAT 604789
                              -      viv  i    ii   i iviv    ----?    -    -
C rnd-1_family-        962 TGA-CCTGCCACACCCCCCCGCACCTCCATGAATT----NCAACACCCA- 919

  scaffold61|si     604790 TGGCCCATCCCCGCGTCCTCTC-TG--ATCAAGAGCCCTGCGACCAAAAA 604836
                           i v    - v     i    i -i --     ---  ?vi vi       
C rnd-1_family-        918 CGCCCCA-CGCCGCGCCCTCCCGCGGCATCAA---CCNAACCGCCAAAAA 873

  scaffold61|si     604837 ACGAATCAGGTCCATTAATCACC----TGG--------------TTGGTG 604868
                           --   v    ? v   i i i i----   -------------- i    
C rnd-1_family-        872 --GAAGCAGGNCGATTGACCGCTCCAGTGGTGAGTTTGTTGTGTTCGGTG 825

  scaffold61|si     604869 AGTTCTCCCATTTTTCTTTTCTTTTCAACTATTTAATTGAAAATTGACGC 604918
                              viiv v    v i  v i iv          ?    i    ---   
C rnd-1_family-        824 AGTATCGCGATTTGTTTTATTTCGTCAACTATTTNATTGGAAAT---CGC 778

  scaffold61|si     604919 AACTGACGCTGCCCTTCCTCCCCATACCCCTCCCACTTCTAATCAACCAC 604968
                           vv i--     v   v  vi iiv i  v i   v  i --  v  ii  
C rnd-1_family-        777 TTCC--CGCTGACCTGCCATCTTCTGCCACCCCCCCTCC--ATGAATTAC 732

  scaffold61|si     604969 AGAGGACCATCGCCGCATCCTCTTG-G--ATCA----AGAGCCCTGCGGC 605011
                            - ivv   -      ii    ii - --    ---- i  --   ----
C rnd-1_family-        731 A-AACCCCA-CGCCGCGCCCTCCCGCGGCATCAATTTAAAG--CTG---- 690

  scaffold61|si     605012 CAAAAATAGAATCAGGTCCATTATACACCTGACTGGTGACTTCTCCCA-T 605060
                                 -    v ?  v v  iivv   iiv v      v  i v v - 
C rnd-1_family-        689 CAAAAA-AGAAGCNGGACAATCGACCACTCCAGTGGTGAGTTTTGCGATT 641

  scaffold61|si     605061 TTTTATTTGTTCTTTTAAGCTATTTCATTGAAAATTGCCGTGCTGACCCT 605110
                                       ----- ii      vv v vvi v v  i    -i   
C rnd-1_family-        640 TTTTATTTGTTC-----AATTATTTCTATCACTGTGGACGCGCTG-TCCT 597

  scaffold61|si     605111 GCACTCCCTCTCCACACCCCTCCC------ACTTCAAATCAACCCCATTG 605154
                             - vi i  ?v -          ------    -    - i     ---
C rnd-1_family-        596 GC-CATCTTCNGC-CACCCCTCCCTCCATGACTT-AAAT-AGCCCCA--- 554

  scaffold61|si     605155 GCCCGTCGTCGCATCCTCTC-TGA--TCAAGAGCCCTGCGGCCAAAAAAA 605201
                           ------  i   ii    i -i i--    -----i ivi vv i     
C rnd-1_family-        553 ------CGCCGCGCCCTCCCGCGGCTTCAA-----TTAAAGAGAGAAAAA 515

  scaffold61|si     605202 GGATCATGTCCATTGCTCACCTGACTGG----------------ATA--- 605232
                            i v  v v v    ?i    iv v   ----------------?  ---
C rnd-1_family-        514 GAAGCAGGACAATTGNCCACCCCAGTGGTGAGTTTTNCAGTTTTNTATTT 465

  scaffold61|si     605233 --------ATTTAAT--GTGCT-GAC---CCTGCCCT----TCCTCC-CC 605263
                           --------       -- vi  -   ---    v   ----  i   -  
C rnd-1_family-        464 GCTCAACTATTTAATTGGAACTCGACGTCCCTGACCTGCNNTCTTCCTCC 415

  scaffold61|si     605264 ATACCCCTCCCAATTCAAAT-CAACCACAGAGGACCATCGCCGTGTCCTC 605312
                            ii      v  vv v  v -   v v v v vv  vv     i i    
C rnd-1_family-        414 ACGCCCCTCGCACATGAATTACAAACCCCGCGCCCCCACGCCGCGCCCTC 365

  scaffold61|si     605313 TC-TGATCAAGAGCCCTGCTGGC--AAAAAAGAATCAGGTCCATTA--CA 605357
                           i -  ii--   vvi  ivi?  --         v    vvv   i--  
C rnd-1_family-        364 CCGTGGC--AGATATCTAACNGCCAAAAAAAGAAGCAGGAAGATTGACCA 317

  scaffold61|si     605358 CACCTGACTGGTGATTTCTCCCATTTTTATTTGTTCTTTTCAGCTA--TT 605405
                            v   i--      v  i vv --  i      -----ii  i   --  
C rnd-1_family-        316 CTCCTA--TGGTGAGTTTTGGC--TTCTATTTG-----CCCAACTATGTT 276

  scaffold61|si     605406 TAATTGAAAATTGTCG-TGCTGACCCTGCACTCCCTCCCCACATCCCTCC 605454
                            v       v i v  -iv    -     iv  iii i    vi  v  v
C rnd-1_family-        275 TTATTGAAACTCGACGCCCCTGA-CCTGCGATCTTCCTCCACCCCCATCG 227

  scaffold61|si     605455 CAATTCAAAT-CAACCCCATTGGCCCGTTGCCGCGTCCTCTC 605495
                           ii v v  v -        i--    vvi      i    i 
C rnd-1_family-        226 TGAATGAATTGCAACCCCAC--GCCCCACGCCGCGCCCTCCC 187

Matrix = 20p43g.matrix
Kimura (with divCpGMod) = 30.40
Transitions / transversions = 1.03 (115/112)
Gap_init rate = 0.12 (103 / 894), avg. gap size = 1.64 (169 / 103)


538 10.62 26.87 1.59 scaffold61|size850897 605511 605711 (243601) C rnd-4_family-2636#Unknown (3614) 523 273 m_b809s001i51 167199

  scaffold61|si     605511 CATACTCAAAATTGGGAGTAATTTCAATTTGTTTCTATTTTGTCATAA-- 605558
                                   v  i   -    -     -i    ?v   ?     i    --
C rnd-4_family-        523 CATACTCATAACTGG-AGTA-TTTCA-CTTGTNACTANTTTGTTATAAGC 477

  scaffold61|si     605559 TTTGTAGCAAAGTAAAGTATATTTGTTTTGATATAAGTGATG-------- 605600
                                   iv           -v  v                --------
C rnd-4_family-        476 TTTGTAGCGTAGTAAAGTATA-GTGGTTTGATATAAGTGATGTGGATTTT 428

  scaffold61|si     605601 --ATGTCTTTCTTAGTG-----TTTATTG--TTT---------------- 605625
                           --i   i  iv  v v ----- i     --   ----------------
C rnd-4_family-        427 GAGTGTTTTCATTCGGGGTTTCTCTATTGACTTTTGTCTACTTTTCAGTA 378

  scaffold61|si     605626 -AGAGTTGTGTAGC-TTGAGGAT---GATGT-----------AGTGTTTT 605659
                           -        ?    -   i    ---     -----------        
C rnd-4_family-        377 CAGAGTTGTNTAGCTTTGGGGATGGGGATGTTGGGGTGACAGAGTGTTTT 328

  scaffold61|si     605660 GTTCATTTGGTGTTTTTGTTGTCATG-CCCCTTGAGA--TTCAATTGTAC 605706
                               i  i     i         ?? -          --   i?      
C rnd-4_family-        327 GTTCGTTCGGTGTCTTTGTTGTCNNGTCCCCTTGAGAGTTTCGNTTGTAC 278

  scaffold61|si     605707 TTTTG 605711
                                
C rnd-4_family-        277 TTTTG 273

Matrix = 20p43g.matrix
Kimura (with divCpGMod) = 9.75
Transitions / transversions = 1.62 (13/8)
Gap_init rate = 0.07 (15 / 200), avg. gap size = 3.87 (58 / 15)


2133 3.97 0.00 0.00 scaffold61|size850897 605750 606001 (243311) rnd-1_family-2#Unknown 1431 1682 (1083) m_b809s001i52 167200

  scaffold61|si     605750 GAGGTAGAAGAAGAGGGTAGCGTGGGAGAGTAGTGACACTTAATTGTAAT 605799
                             v                   v                           
  rnd-1_family-       1431 GACGTAGAAGAAGAGGGTAGCGAGGGAGAGTAGTGACACTTAATTGTAAT 1480

  scaffold61|si     605800 CTCTCTGTTTTCTCTGGGTCAATACTGAATATCGTAGATCTAATTGTAAT 605849
                               i    v                       v                
  rnd-1_family-       1481 CTCTTTGTTGTCTCTGGGTCAATACTGAATATCTTAGATCTAATTGTAAT 1530

  scaffold61|si     605850 ATCTTTGTTGTCTCTGAGTCAATACTGAATATACATCACATTATCTACAC 605899
                                            i                                
  rnd-1_family-       1531 ATCTTTGTTGTCTCTGAATCAATACTGAATATACATCACATTATCTACAC 1580

  scaffold61|si     605900 TGAGTATGTTATATTGCATGTCTACTAGAGAGTACAAAGACATCGCCGAA 605949
                                      i                                      
  rnd-1_family-       1581 TGAGTATGTTACATTGCATGTCTACTAGAGAGTACAAAGACATCGCCGAA 1630

  scaffold61|si     605950 GACATGTCATTTGTCGCGACATTCACATGTCTTCGAGACACCCCACGAAG 605999
                                     v          v            v               
  rnd-1_family-       1631 GACATGTCATATGTCGCGACAATCACATGTCTTCTAGACACCCCACGAAG 1680

  scaffold61|si     606000 TA 606001
                             
  rnd-1_family-       1681 TA 1682

Matrix = 20p43g.matrix
Kimura (with divCpGMod) = 4.08
Transitions / transversions = 0.43 (3/7)
Gap_init rate = 0.00 (0 / 251), avg. gap size = 0.0 (0 / 0)


8808 6.43 0.09 2.99 scaffold61|size850897 606010 607179 (242133) rnd-5_family-482#Unknown 621 1757 (549) m_b809s001i53 167201

  scaffold61|si     606010 GACTCAGATGATGAGTCTGTTGCTGCACGGACTCTGAAGCATCCACGATC 606059
                                      v              i      v v              
  rnd-5_family-        621 GACTCAGATGAGGAGTCTGTTGCTGCGCGGACTGTCAAGCATCCACGATC 670

  scaffold61|si     606060 AGCGAAAAATGCTCACAATAAGTCTAGCATTGCCAATACAACCACATCTG 606109
                           ?           i     i  ?   ------        i   v      
  rnd-5_family-        671 NGCGAAAAATGCCCACAACAANTCT------GCCAATACGACCCCATCTG 714

  scaffold61|si     606110 TACGCCGATCCTCCCGTTGAAGCCAATTTGCCAAGGGTACGTCACTTATC 606159
                                            i v                           v  
  rnd-5_family-        715 TACGCCGATCCTCCCGTCGCAGCCAATTTGCCAAGGGTACGTCACTTCTC 764

  scaffold61|si     606160 TTTGGCCCCCTTGTTATGTTATTTTTGTTCTCTCGGTGAATCTGATACGT 606209
                              ?      v-                                   iv 
  rnd-5_family-        765 TTTNGCCCCCA-GTTATGTTATTTTTGTTCTCTCGGTGAATCTGATATTT 813

  scaffold61|si     606210 TCCTTCCTTTATACTGAAATCAAAAGACCTACCAACAATTTCTGAGATCA 606259
                                     v        i i           ?  ?            i
  rnd-5_family-        814 TCCTTCCTTTCTACTGAAACCGAAAGACCTACCNACNATTTCTGAGATCG 863

  scaffold61|si     606260 CAACTCATCTTGATGATGAGGCATTTTGCAATCCAGAACAACCTGGTGCC 606309
                           v            i      ? ?i  i iv                 v  
  rnd-5_family-        864 GAACTCATCTTGACGATGAGNCNCTTCGTCATCCAGAACAACCTGGTTCC 913

  scaffold61|si     606310 ATGCAAAAAAATCAAGACGGGTT-AAAAGACAAAATTCAAGAGGGGTTAG 606358
                            i              -      -ii     -------------------
  rnd-5_family-        914 ACGCAAAAAAATCAAG-CGGGTTCGGAAGAC------------------- 943

  scaffold61|si     606359 AACGAGTACCTCCACCTGAAGTCCATTCTCCTACCTTTTCCATGCACAAT 606408
                           ----- i                                        i  
  rnd-5_family-        944 -----GCACCTCCACCTGAAGTCCATTCTCCTACCTTTTCCATGCACGAT 988

  scaffold61|si     606409 AACCAGTATGACTCTGATTCACTCAAGTCTGGTTCTGTATTGGCGAACCC 606458
                                                                  v          
  rnd-5_family-        989 AACCAGTATGACTCTGATTCACTCAAGTCTGGTTCTGTAGTGGCGAACCC 1038

  scaffold61|si     606459 CAAGACAACAGGAGAAGAAGAAGAGGATGGTCCTACAGAAAAGGAAGACT 606508
                                                               v    ?        
  rnd-5_family-       1039 CAAGACAACAGGAGAAGAAGAAGAGGATGGTCCTACTGAAANGGAAGACT 1088

  scaffold61|si     606509 CCTTGCCCAATCGTGTTACCATCCCATCTTTGCCACCCTGGCCTGAGGAA 606558
                                                                        v    
  rnd-5_family-       1089 CCTTGCCCAATCGTGTTACCATCCCATCTTTGCCACCCTGGCCTGCGGAA 1138

  scaffold61|si     606559 AATGTCAACTCCATTCCTTCCAATGAAGCCCTCCAAGCTGTGATAGCACG 606608
                              ?                      ? i                     
  rnd-5_family-       1139 AATNTCAACTCCATTCCTTCCAATGANGTCCTCCAAGCTGTGATAGCACG 1188

  scaffold61|si     606609 AGTGACACAGCAAACAATTGCAAGCCTGTCCAAGATATCCCACACAAAGT 606658
                                          v                   ii             
  rnd-5_family-       1189 AGTGACACAGCAAACTATTGCAAGCCTGTCCAAGACGTCCCACACAAAGT 1238

  scaffold61|si     606659 CCCTCAAGGAAATCGAGGCAGCTGCTACAACTGCTGTCATTGCATCTCTT 606708
                                                 i  ?          i i           
  rnd-5_family-       1239 CCCTCAAGGAAATCGAGGCAGCCGCNACAACTGCTGCCGTTGCATCTCTT 1288

  scaffold61|si     606709 AAGGAGATATCTAAACCTACCCGTCAATATGTTGGTAGGGAGGAAAGAGT 606758
                            i                          v   i                 
  rnd-5_family-       1289 AGGGAGATATCTAAACCTACCCGTCAATCTGTCGGTAGGGAGGAAAGAGT 1338

  scaffold61|si     606759 TCATGAAGACATGTCCGTCACATCTGACAATGAGTCTGATGTGGAAGACT 606808
                           i     ?           v                 i  i     ?    
  rnd-5_family-       1339 CCATGANGACATGTCCGTAACATCTGACAATGAGTCCGACGTGGANGACT 1388

  scaffold61|si     606809 GGGATGAGTTACCAGATGAATCTGACAGTGCCAAGATTAGACCATGGTGT 606858
                                                     v                 v  i  
  rnd-5_family-       1389 GGGATGAGTTACCAGATGAATCTGACCGTGCCAAGATTAGACCAAGGCGT 1438

  scaffold61|si     606859 CTAAGGATGCATAGGAGATTGCGAATCTCGGACAAGTTAGTGATGATTGT 606908
                           v     i           v        v?v                    
  rnd-5_family-       1439 ATAAGGGTGCATAGGAGAATGCGAATCANTGACAAGTTAGTGATGATTGT 1488

  scaffold61|si     606909 GGCAAATGGACACACGGGTTATGATTCCCAGAGACCCATTGTCAATTTGG 606958
                                          ?   ?     v   i         i   i      
  rnd-5_family-       1489 GGCAAATGGACACACNGGTNATGATACCCGGAGACCCATCGTCGATTTGG 1538

  scaffold61|si     606959 GTGAGTTTTTCCTTTTTTATTTCTATATCGAATTTTATTCCAAATGAATG 607008
                                            v     --       i             i   
  rnd-5_family-       1539 GTGAGTTTTTCCTTTTTGATTTC--TATCGAACTTTATTCCAAATGGATG 1586

  scaffold61|si     607009 CCACTATTACTAACAACGTTTTTAGAGCGCCTTCCAGGATTCATCAGGCG 607058
                           ?  i             v                 v              
  rnd-5_family-       1587 NCATTATTACTAACAACCTTTTTAGAGCGCCTTCCTGGATTCATCAGGCG 1636

  scaffold61|si     607059 TGCTGTCCTTGGTTGCGGAATTGAAGAGTTCACTCGATTTTTATCAAACA 607108
                                             ii                ?  ii    i    
  rnd-5_family-       1637 TGCTGTCCTTGGTTGCGGGGTTGAAGAGTTCACTCGNTTCCTATCGAACA 1686

  scaffold61|si     607109 CCTCCTGCATGTCTTCTCCCTTCCTATGTGAGAGTGATTGCACGGAAGAC 607158
                                         ?v?                 i      ?        
  rnd-5_family-       1687 CCTCCTGCATGTCTNANCCCTTCCTATGTGAGAGCGATTGCNCGGAAGAC 1736

  scaffold61|si     607159 CGTGTTAGAATCTTGGAACAG 607179
                                 v     ?        
  rnd-5_family-       1737 CGTGTTCGAATCNTGGAACAG 1757

Matrix = 20p43g.matrix
Kimura (with divCpGMod) = 4.93
Transitions / transversions = 1.43 (43/30)
Gap_init rate = 0.03 (35 / 1169), avg. gap size = 1.00 (35 / 35)


514 27.37 6.65 4.01 scaffold61|size850897 607141 607456 (241856) genome_5_2387#DNA 202 525 (106) m_b809s001i54 167202

  scaffold61|si     607141 AGTGATTGCACGGAAGACCGTGTTAGAATCTTGGAACAGCAAGACAGGCA 607190
                                iv    v      vivi v vi i ---      -   i   vi 
  genome_5_2387        202 AGTGACGGCACTGAAGACAAAATGACGACC---GAACAG-AAGGCAGTTA 247

  scaffold61|si     607191 AGTTTGCCACGTGGATGATTTTTGAGCGATTA-ACTGACGTCAACT---- 607235
                            ---i v  iv vi i  iii  -  i  iv -       --    ----
  genome_5_2387        248 A---CGACATTTTAACGACCCTT-AGTGACGACACTGACG--AACTTCGT 291

  scaffold61|si     607236 GACGACAACTGAAGACAACTGACATCTTTTACAT-----TATCT--TGTT 607278
                                  -    v   vv  -  i vv v  i  ----- ii  --  vi
  genome_5_2387        292 GACGACA-CTGACGACCCCT-ACGTGGTATATATACGACTGCCTACTGAC 339

  scaffold61|si     607279 AAT-GTAACTAACCAAGTGACG----ACATGA--GAAGGCACAATGTGAC 607321
                           i  -  i  v   v        ---- v i  --  v i v v v ii v
  genome_5_2387        340 GATAGTGACGAACAAAGTGACGTCAAAGACGACTGACGACCCCAAGCAAA 389

  scaffold61|si     607322 GACAC--TGAAGACAAAATGACGACCCTAAGTGACAACACAGAAGACAAA 607369
                           i   i--          v       v -       i  vvv    v vvv
  genome_5_2387        390 AACATAGTGAAGACAAACTGACGACAC-AAGTGACGACCGTGAAGTCCTT 438

  scaffold61|si     607370 ATGACGACCCAAGTGACGGCACTGAAGACAAAATGACGACCGAACTGAAG 607419
                           v                 i      v    v  i    i  v  v   v 
  genome_5_2387        439 TTGACGACCCAAGTGACGACACTGACGACACAACGACGGCCCAAGTGACG 488

  scaffold61|si     607420 GCAGTTAACAACATTTTAACGACCCTTCGTGACGACA 607456
                           i  vi i  i               v v    v i  
  genome_5_2387        489 ACACCTGACGACATTTTAACGACCCGTAGTGAAGGCA 525

Matrix = 20p43g.matrix
Kimura (with divCpGMod) = 29.08
Transitions / transversions = 0.84 (38/45)
Gap_init rate = 0.07 (21 / 315), avg. gap size = 1.62 (34 / 21)

5412 3.80 0.00 0.00 scaffold61|size850897 607180 607810 (241502) genome_5_2387#DNA 1 631 (0) m_b809s001i55 167202

  scaffold61|si     607180 CAAGACAGGCAAGTTTGCCACGTGGATGATTTTTGAGCGATTAACTGACG 607229
                                                                             
  genome_5_2387          1 CAAGACAGGCAAGTTTGCCACGTGGATGATTTTTGAGCGATTAACTGACG 50

  scaffold61|si     607230 TCAACTGACGACAACTGAAGACAACTGACATCTTTTACATTATCTTGTTA 607279
                                                        i               ii   
  genome_5_2387         51 TCAACTGACGACAACTGAAGACAACTGACGTCTTTTACATTATCTCATTA 100

  scaffold61|si     607280 ATGTAACTAACCAAGTGACGACATGAGAAGGCACAATGTGACGACACTGA 607329
                               i                   i         v               
  genome_5_2387        101 ATGTGACTAACCAAGTGACGACATAAGAAGGCACCATGTGACGACACTGA 150

  scaffold61|si     607330 AGACAAAATGACGACCCTAAGTGACAACACAGAAGACAAAATGACGACCC 607379
                                                    i    v         i         
  genome_5_2387        151 AGACAAAATGACGACCCTAAGTGACGACACTGAAGACAAAGTGACGACCC 200

  scaffold61|si     607380 AAGTGACGGCACTGAAGACAAAATGACGACCGAACTGAAGGCAGTTAACA 607429
                                                              v             i
  genome_5_2387        201 AAGTGACGGCACTGAAGACAAAATGACGACCGAACAGAAGGCAGTTAACG 250

  scaffold61|si     607430 ACATTTTAACGACCCTTCGTGACGACACTGACGAACTTCGTGACAACACT 607479
                                            v                          i     
  genome_5_2387        251 ACATTTTAACGACCCTTAGTGACGACACTGACGAACTTCGTGACGACACT 300

  scaffold61|si     607480 GACAACCCCTACGTGGTATATATACGACTGCCTACTGACGATAGTGACGA 607529
                              i                                              
  genome_5_2387        301 GACGACCCCTACGTGGTATATATACGACTGCCTACTGACGATAGTGACGA 350

  scaffold61|si     607530 ACAAAGTGACGACAAAGACAACTGACAACCCTAAGCAAAAACATAGTGAA 607579
                                      v       i      i    i                  
  genome_5_2387        351 ACAAAGTGACGTCAAAGACGACTGACGACCCCAAGCAAAAACATAGTGAA 400

  scaffold61|si     607580 GACAAACTGACGACACAAGTGACGACCGTGAAGTCCTTTTGACGACCCAA 607629
                                                                             
  genome_5_2387        401 GACAAACTGACGACACAAGTGACGACCGTGAAGTCCTTTTGACGACCCAA 450

  scaffold61|si     607630 CTGACGACACTGACGACACAATGATGGCCCAAGTGACGACACCTGACGAC 607679
                           v                    i  i                         
  genome_5_2387        451 GTGACGACACTGACGACACAACGACGGCCCAAGTGACGACACCTGACGAC 500

  scaffold61|si     607680 ATTTTAACGACCCGTAGTGAAGGCATGAAATGACCCGATATTTTTATGTG 607729
                                                                         v   
  genome_5_2387        501 ATTTTAACGACCCGTAGTGAAGGCATGAAATGACCCGATATTTTTAAGTG 550

  scaffold61|si     607730 ACGTCAACTGACGACATCGGACGACATTGGACGACTCCATCTGGCGATAC 607779
                                                                             
  genome_5_2387        551 ACGTCAACTGACGACATCGGACGACATTGGACGACTCCATCTGGCGATAC 600

  scaffold61|si     607780 ATATCACCAAAGTCCAAAGTTGCCTGTCTTG 607810
                           v    i                         
  genome_5_2387        601 TTATCGCCAAAGTCCAAAGTTGCCTGTCTTG 631

Matrix = 20p43g.matrix
Kimura (with divCpGMod) = 2.42
Transitions / transversions = 2.00 (16/8)
Gap_init rate = 0.00 (0 / 630), avg. gap size = 0.0 (0 / 0)


288 2.86 0.00 0.00 scaffold61|size850897 607811 607845 (241467) rnd-5_family-482#Unknown 1755 1789 (517) m_b809s001i56 167203

  scaffold61|si     607811 CAGGCATGGGAAGCTCTGCTGTTGAACACCCTCCT 607845
                                               ? i?           
  rnd-5_family-       1755 CAGGCATGGGAAGCTCTGCTNTCNAACACCCTCCT 1789

Matrix = 20p43g.matrix
Kimura (with divCpGMod) = 3.13
Transitions / transversions = 1.00 (1/0)
Gap_init rate = 0.00 (0 / 34), avg. gap size = 0.0 (0 / 0)


1797 17.33 4.07 3.33 scaffold61|size850897 607847 608264 (241048) rnd-5_family-3604#Unknown 1 421 (721) m_b809s001i57 167204

  scaffold61|si     607847 GTTGGTAGGACCTCAGATCTGCCGCCTCCTAAAGGCAAAACATCATTGAG 607896
                               i      ii i    i        ? ?        i i   ii ? 
  rnd-5_family-          1 GTTGATAGGACTCCGGATCCGCCGCCTCNTNAAGGCAAAGCGTCACCGNG 50

  scaffold61|si     607897 GCCAGCACTTGAATATAGAACTTAACTTGCAGATTATAGTTAAAAAGTGA 607946
                           -  ?    ?        ?                  ?             
  rnd-5_family-         51 -CCNGCACNTGAATATANAACTTAACTTGCAGATTANAGTTAAAAAGTGA 99

  scaffold61|si     607947 GCACTATAAAAC-AACTTTTTCA-GTA----CCTCAC-----TCTGCAGC 607985
                             -i  i  v  -     iv   -   ----i     -----     i  
  rnd-5_family-        100 GC-TTACAACACTAACTTCATCATGTAGATGTCTCACATTATTCTGCGGC 148

  scaffold61|si     607986 AGCCCTTCTTGGCATTATTGGTACATTGTACCGTCCAGCACTCATCCGGG 608035
                                    iv i ii i v iii                v       v 
  rnd-5_family-        149 AGCCCTTCTCCGTACCACTCGCGTATTGTACCGTCCAGCAGTCATCCGCG 198

  scaffold61|si     608036 TCCCGT--TCCCTGTGGGATCCACCCATTTTCCTCTCCAGTTCTGAGGCC 608083
                            iiv? --   i   v i--                        v     
  rnd-5_family-        199 TTTGNTCATCCTTGTCGA--CCACCCATTTTCCTCTCCAGTTCTTAGGCC 246

  scaffold61|si     608084 CATCAACTTCCCGCG--TGTAACTCCCACTTTGACTCCCACCTGGTCTTG 608131
                               ii--    ii --i vv    i vv vi      i  i        
  rnd-5_family-        247 CATCGG--TCCCATGACCGGTACTCTCCGTGCGACTCCTACTTGGTCTTG 294

  scaffold61|si     608132 CCTTATCACCCAACACACTCCTGCAATGTTTGGGAGCTGTCATCGCAGTC 608181
                              i   i                    v   ?       vivii     
  rnd-5_family-        295 CCTCATCGCCCAACACACTCCTGCAATGATTGNGAGCTGTAGGTACAGTC 344

  scaffold61|si     608182 TCTCCATGCATTGTCCCATTAAGTGATCTGCTCTCGTCCTTATGC--ACC 608229
                                 ?v          vi  ----- i   ---   v v ?  -- iv
  rnd-5_family-        345 TCTCCANTCATTGTCCCAGCAA-----CCGCT---GTCGTGANGCCGATG 386

  scaffold61|si     608230 AGCTCACATTTTGATAGCAGTTGCTCAATTTTTAT 608264
                           ?v      ?      v      v   v   i ?  
  rnd-5_family-        387 NTCTCACANTTTGATCGCAGTTTCTCCATTCTNAT 421

Matrix = 20p43g.matrix
Kimura (with divCpGMod) = 17.37
Transitions / transversions = 1.69 (44/26)
Gap_init rate = 0.05 (21 / 417), avg. gap size = 1.48 (31 / 21)


4754 30.45 1.02 1.08 scaffold61|size850897 608269 609938 (239374) C scaffold179|size420366_(dbseq-nr_409)_[298021,303838]#LTR/Copia (341) 5477 3809 m_b809s001i58 167205

  scaffold61|si     608269 TCCTTTTCATCATGGTAGTCCTCAGCTACGTTCATCAAGTATGACCAGTC 608318
                             i i   i    v      i    v   i     v ii i   i v   
C scaffold179|s       5477 TCTTCTTCGTCATCGTAGTCTTCAGGTACATTCATGAGATGTGATCTGTC 5428

  scaffold61|si     608319 TCTCCTGAAACCTGCTCCTTGCTTTGGCTTGGTGAGTATATCCGACCACA 608368
                           ivii v   v   vi                  i     i  vvv     
C scaffold179|s       5427 CACTCGGAACCCTTTTCCTTGCTTTGGCTTGGTAAGTATGTCACTCCACA 5378

  scaffold61|si     608369 TCCGGTCGGTAGGTTCATACTC--TATCTGAACTTAGCCTTTATCCTCCT 608416
                            iiv   i  v   v i    i--i    --  i vi  vi i  iv   
C scaffold179|s       5377 TTTTGTCAGTTGGTACGTACTTGACATCT--ACCTCACCACTGTCTACCT 5330

  scaffold61|si     608417 TGTCCTTGATGAAGAAGTATCGCGACTTGATGTGCTTGGTCTGCTTTGAG 608466
                            i                 i  v  i               ivi      
C scaffold179|s       5329 TATCCTTGATGAAGAAGTACCGGGATTTGATGTGCTTGGTCCTTTTTGAG 5280

  scaffold61|si     608467 CTCGACCATTGCCCATCTTTAGCCAATTGAATCCTAGATTTGTTATCTTG 608516
                             v      iv   i iiv       vv v  iv             i  
C scaffold179|s       5279 CTGGACCATCTCCCGTTCGTAGCCAAAAGTATTGTAGATTTGTTATCCTG 5230

  scaffold61|si     608517 ACAAAGAATGTTTTGCTCCACGGTATATCCTTGAGCCTCAATAAAATATC 608566
                           iv v vi  i     v  i  i  i  i v   v  i             
C scaffold179|s       5229 GAACATGATATTTTGATCTACAGTGTACCGTTGCGCTTCAATAAAATATC 5180

  scaffold61|si     608567 TACACCAGAGTATCCATGGCAGAGCGTCATCTATCCCGACCAATTCACCC 608616
                            ivv   v             iv        v     i  i i   v  i
C scaffold179|s       5179 TGGTCCATAGTATCCATGGCAATGCGTCATCAATCCCAACTAGTTCTCCT 5130

  scaffold61|si     608617 TCTGATGAACTTCGCCTGTTCAGCTTTTGCTTTCGTGAGAA--GCTCATG 608664
                                   i  v   vii  i ii     i   -  -   v--   i ii
C scaffold179|s       5129 TCTGATGAGCTACGCACATTTAATTTTTGTTTT-GT-AGACTTGCTTACA 5082

  scaffold61|si     608665 ACTGCCCCTTTTCCAAGAGACATCATAGCTCCCGTTTGTCCCCGACAATC 608714
                             v     i  v  v  ivv      i     v  i  i  i vi  i  
C scaffold179|s       5081 ACAGCCCCCTTACCTAGGCTCATCATGGCTCCAGTCTGCCCTCTGCAGTC 5032

  scaffold61|si     608715 GTGGTGGGCGTTATACGACGCATCCACCCACCATCTGATTACGCTCATGT 608764
                           v v   v  i  i  v  i  i  v         i   ii iv i   i 
C scaffold179|s       5031 TTCGTGCGCATTGTAAGATGCGTCAACCCACCATTTGACCATTCCCATAT 4982

  scaffold61|si     608765 CGTCTACGCTGAGGGTAAGGCTCATATTCTTCGTACCTTTCAGGTATTTC 608814
                           iv      vvv ivv v ivi    i v v v  v  i  v  i     i
C scaffold179|s       4981 TCTCTACGGATAACTTCAACTTCATGTGCATGGTTCCCTTGAGATATTTT 4932

  scaffold61|si     608815 AATACCCTTTTCAGCTTGCCCCAATCATCTTCATCCGGTTTCTTTACTCT 608864
                             v    v     ii  v     i                       i  
C scaffold179|s       4931 AAAACCCGTTTCAATTTCCCCCAGTCATCTTCATCCGGTTTCTTTACCCT 4882

  scaffold61|si     608865 TGTGGTCAAGAAAGCTACCGCCGTCTGGATGTCTCGCCTCACTTGAGTGC 608914
                           v     i  i  i v      v  i  i        i     i----iv 
C scaffold179|s       4881 AGTGGTTAAAAAGGATACCGCAGTTTGAATGTCTCGTCTCACC----CTC 4836

  scaffold61|si     608915 CCACGTATAA----TAACTGTGCGACCGTGTGGTGGAAATGTTGAGCCAA 608960
                              vi     ----i ii  v  v  i           i  ivvi   vi
C scaffold179|s       4835 CCAGATATAAAGAGCAGTTGAGCCACTGTGTGGTGGAAGTGCGCGGCCTG 4786

  scaffold61|si     608961 CTCTTCAGGGAGGTATTTATTCAACCGCTCCGTCTCCTCCGGGTCCCTAA 609010
                                 v  i  i  i  vii  iv     iii      i  i  v v  
C scaffold179|s       4785 CTCTTCTGGAAGATACTTCCCCAGACGCTCTACCTCCTCTGGATCACGAA 4736

  scaffold61|si     609011 TTTCAAATAGATGTTCTGAAGCAGGCGACGAACATTC---CTTCCCGATT 609057
                           ii vi  i     v  i  i  v  v vv ---  v ---   i     i
C scaffold179|s       4735 CCTGGAACAGATGATCCGAGGCTGGAGTAG---ATGCGGGCTTTCCGATC 4689

  scaffold61|si     609058 TCCTCTGGGAAGTCCTCAAAGATCTTCTCCAGGTGCTTGCTCATCATCAA 609107
                           v v  v     iv v     i i i i i   i  i   v     ivv v
C scaffold179|s       4688 ACGTCAGGGAAAACATCAAAAACCCTTTTCAGATGTTTGATCATCGAAAT 4639

  scaffold61|si     609108 TCG---AGCCACTCCGTCCTCCAAAAAATCAAAATCAATGCCTAAGTATT 609154
                              ---    - i v  i v i-- v      i   v  v  v i   v 
C scaffold179|s       4638 TCGTACAGCC-CCCGGTTCACT--ATAATCAAGATCCATTCCAAGGTAGT 4592

  scaffold61|si     609155 CATGTCGTTGTCCTCTATTGACCGTAATTCCGGGTCCGAAGA--CTCGCC 609202
                                vv vvi        v   v  --  iv v   v vi --  i   
C scaffold179|s       4591 CATGTACTGCCCCTCTATTCACCTTA--TCTTGTTCCCATAATTCTTGCC 4544

  scaffold61|si     609203 CAAGATAAATCGTCAGTTTTGTGATTTCCTTGCCATCCACGTGTGATACT 609252
                           i i  viviiv  -     v  i v    viv   ii vi      i   
C scaffold179|s       4543 TAGGAAGCGCAGT-AGTTTGGTAAGTTCCACTCCACTCTTGTGTGACACT 4495

  scaffold61|si     609253 TTCAAGTCCTCTACGTGCCAGACCACCGTCATTTGTTTTCCGTTCACGAT 609302
                             i  i  v  v        vii   v        vvv   vi i  ii 
C scaffold179|s       4494 TTTAAATCATCAACGTGCCATGTCACGGTCATTTGAGATCCTCTTACAGT 4445

  scaffold61|si     609303 TTTGTTTGCAACGCATGGATCGTACTCGTTTATGACAAATCCGTATGCCT 609352
                           i        v  i  v  i  i  vvvi  i vvv    v i v  v i 
C scaffold179|s       4444 CTTGTTTGCCACACAGGGGTCATAGGGATTCAGCTCAAAACTGAATTCTT 4395

  scaffold61|si     609353 CGAGATCCTTTCGAAGTTTCAGGTAAAACAGCAGGGCGCTCCTCAGTAGG 609402
                           iv  i      vvv iii   i   i  i ii  v     i  i      
C scaffold179|s       4394 TTAGGTCCTTTACCAACCTCAAGTAGAATAATAGTGCGCTTCTTAGTAGG 4345

  scaffold61|si     609403 CCATACATGGCCTTTTGCATTTTTACATATAA-AATGCTCTCTCCCCTGG 609451
                                   i     i v   iivv     i i-   -i i  v   i v 
C scaffold179|s       4344 CCATACATAGCCTTCTTCATCCGAACATACAGCAAT-TTTTCGCCCTTTG 4296

  scaffold61|si     609452 AAGTTGTGATAATATAGGGCCGATAAAGTTTCGGTTCCACTTTGGCCATC 609501
                            v  vi i  v i   v    vi  i     i  v     iv vi     
C scaffold179|s       4295 ACGTGATAATCACATATGGCCTGTAGAGTTTTGGGTCCACCATCACCATC 4246

  scaffold61|si     609502 AGCTCCGCCAGTTCTCCTCTGAGGACCATGATGACATCCTCGTCTAGGTC 609551
                            vi  v  i ii  v  ii v iv v      v  i     i  v  v  
C scaffold179|s       4245 ATTTCAGCTAACTCGCCCTTTAATAACATGATCACGTCCTCATCAAGCTC 4196

  scaffold61|si     609552 CGCGTGTAAGAACGCTCCCGGGATATCCAGTGTCACGATGTCCCTGAGCT 609601
                           v           v  i  v  v  i  i     v iv   iii  v    
C scaffold179|s       4195 AGCGTGTAAGAAGGCCCCAGGTATGTCTAGTGTGATCATGCTTCTCAGCT 4146

  scaffold61|si     609602 CCACCGTGTCTATAGCCGCAGTGATCATTAGGCTATCTGTCGATACGGTT 609651
                            v vi iv  v     v  i  i     i v   v     i vi     i
C scaffold179|s       4145 CGAATGCCTCAATAGCAGCGGTAATCATCACGCTTTCTGTTGCCACGGTC 4096

  scaffold61|si     609652 GGAGATGCAGCCGACTCTTTTTCTATGTACCCTCTCTGCTTGCTACCATT 609701
                             v        i  v  i  viiv  vi iv i  i        v  i  
C scaffold179|s       4095 GGCGATGCAGCTGAATCCTTGCTAATCCATGCCCTTTGCTTGCTCCCGTT 4046

  scaffold61|si     609702 TGCACACGTCCTTTCTTTTATACGCCCGTCTCTCTTCTGCGTCAAAAACA 609751
                            i i  v  v vii i    iviv   i           v  v i   i 
C scaffold179|s       4045 TACGCAGGTGCGCCCCTTTACCTTCCCATCTCTCTTCTGGGTAAGAAATA 3996

  scaffold61|si     609752 TGAGTGATGATAAATCCTGCACCCTCTGCTCCCTGGTCAGCTCGTGCGCG 609801
                            v  i       ivv v vv ii     i v i    i           i
C scaffold179|s       3995 TCAGCGATGATAGCGCATCAATTCTCTGTTGCTTGGTTAGCTCGTGCGCA 3946

  scaffold61|si     609802 TGCACTGGCTTGTATGTTGCCATATCATGCATTTGGGTTAGCTCGGCTGT 609851
                             v     v v   v  iv    i     i vi  i  i     v vii 
C scaffold179|s       3945 TGGACTGGGTAGTAAGTCTCCATGTCATGTAACTGAGTCAGCTCTGACAT 3896

  scaffold61|si     609852 TACAGCCTTACGTCCATCTTCGCCAAATAGCTTTAAGCCCTTTTGTATCG 609901
                           vi v     viv   v  i iv     i  i  i  i     ii   vvv
C scaffold179|s       3895 AGCCGCCTTCTTTCCTTCCTTTCCAAACAGTTTCAAACCCTTCCGTAGGC 3846

  scaffold61|si     609902 AATACTGCTGAGCCATGATAACTCCCACGACGTGCAT 609938
                           v      i  i        v     v  i i  i   
C scaffold179|s       3845 TATACTGTTGGGCCATGATTACTCCAACAATGTACAT 3809

Matrix = 20p43g.matrix
Kimura (with divCpGMod) = 38.09
Transitions / transversions = 1.21 (275/228)
Gap_init rate = 0.01 (25 / 1669), avg. gap size = 1.40 (35 / 25)


1784 21.85 3.97 3.76 scaffold61|size850897 609938 610441 (238871) rnd-5_family-3604#Unknown 424 928 (214) m_b809s001i59 167204

  scaffold61|si     609938 TAATAACTCCTTCATCCGTGTTAAAGTCGTCCAAAGTCAATCCACTGGCC 609987
                            i  i  i     i    i  ii        i i         i  v   
  rnd-5_family-        424 TGATGACCCCTTCGTCCGCGTCGAAGTCGTCTAGAGTCAATCCGCTCGCC 473

  scaffold61|si     609988 TCGACCAATCGGAGGTCCCATGATATCGATTTTGATATCCGGCTTTTCGG 610037
                                 i   v         ?  ?  ?  i     iiii  i  i  ?  
  rnd-5_family-        474 TCGACCGATCTGAGGTCCCANGANATNGACTTTGACGCTCGACTCTTNGG 523

  scaffold61|si     610038 CGTGAAAATCTTGAACACCGGCCTATTTTCCAGTCCATACGTCAGCCTTT 610087
                               iiv     i  i        i  i  i v?            vv  
  rnd-5_family-        524 CGTGGGTATCTTAAATACCGGCCTGTTCTCTATNCCATACGTCAGCGGTT 573

  scaffold61|si     610088 TTTGCA--TCCTCATCGATTCTCGCCGTTCCTCGATAACTGTCGGGTTAA 610135
                           i    i--        ?v      vivi       i?  v  i  i  i 
  rnd-5_family-        574 CTTGCGCTTCCTCATCNTTTCTCGGTTCTCCTCGACNACGGTTGGATTGA 623

  scaffold61|si     610136 TGTGAATAACCCCATCTTCCTCCCGATACGCACAACCGTCAAAATCAATG 610185
                               i  ?  v  i  i  i           i iv  ?  i     ?   
  rnd-5_family-        624 TGTGGATNACACCGTCCTCTTCCCGATACGCGCGCCCNTCGAAATCNATG 673

  scaffold61|si     610186 ACCGTCTGCCTTGTCTTCTTTCTACGTCGCAGTGGATATCGTCTTTTCGG 610235
                                i   i    i       v ivv   ??   i  i    v --v  
  rnd-5_family-        674 ACCGTTTGCTTTGTTTTCTTTCGATTGCGCNNTGGGTACCGTCGT--AGG 721

  scaffold61|si     610236 ATGTTCGCTCTTGCTTTCTTTATCTTCATCATCGCTTGACAATTCGGCGG 610285
                              i  vv       v  ---         i  ---    i     v v 
  rnd-5_family-        722 ATGCTCCGTCTTGCTGTC---ATCTTCATCGTC---TGACGATTCGTCCG 765

  scaffold61|si     610286 GCTCGTCGTCCCCTTTGTTGCCGCTAT----AATTATCGTGGTCATTGTT 610331
                           ii  v     v  i i   v     i ----   v v-i vv  v i   
  rnd-5_family-        766 ATTCCTCGTCGCCCTCGTTCCCGCTGTCGACAATGAG-ATCTTCCTCGTT 814

  scaffold61|si     610332 GAATCCT-GCACC-CGCATTGATGTCCGCATCAGCGCTGTCGCCCACGTC 610379
                           --     -  v  -   vv  ii ?     -- i ----           
  rnd-5_family-        815 --ATCCTAGCTCCTCGCTGTGGCGNCCGCA--AAC----TCGCCCACGTC 856

  scaffold61|si     610380 ATCCACTTCTTCGAG-GAATGGTTGCGCAG------CCGGG--TCGAG-- 610418
                           i   i v  v   i - ii v   -   i ------     --     --
  rnd-5_family-        857 GTCCGCGTCGTCGGGTGGGTCGTT-CGCGGTTTGCTCCGGGTTTCGAGCA 905

  scaffold61|si     610419 -ATCTATGATGCTGATCTCCTCGT 610441
                           -i i         -   vi   i 
  rnd-5_family-        906 CGTTTATGATGCT-ATCGTCTCAT 928

Matrix = 20p43g.matrix
Kimura (with divCpGMod) = 21.64
Transitions / transversions = 1.86 (69/37)
Gap_init rate = 0.06 (28 / 503), avg. gap size = 1.39 (39 / 28)


2994 33.09 5.33 4.28 scaffold61|size850897 610441 613124 (236188) C scaffold179|size420366_(dbseq-nr_409)_[298021,303838]#LTR/Copia (2455) 3363 653 m_b809s001i60 167206

  scaffold61|si     610441 TTGTCATTGTCATTGTTGAACTC---GTCGTAGTCTTCCGCATCGGTGAC 610487
                             v        i  i v vv   ---   v ii     vv    i  i  
C scaffold179|s       3363 TTTTCATTGTCGTTATAGTCCTCATTGTCCTGATCTTCATCATCAGTAAC 3314

  scaffold61|si     610488 CATGGGT---GTGTCATCATTTGGTTCATTTGGTAAATC---CACTCCTG 610531
                           v i   i--- v vv i  vv   vv   i------   ---        
C scaffold179|s       3313 AACGGGCTCCGGGAGACCAGGTGGAGCATC------ATCATACACTCCTG 3270

  scaffold61|si     610532 TAATCTCAGGCTCGCC------GGAATTCGAGTTGAGATTAGCATTGGCG 610575
                                  ---   i  ------  i   - i --            v i 
C scaffold179|s       3269 TAATCTC---CTCACCCGTGGAGGGATT-GGG--GAGATTAGCATTTGTG 3226

  scaffold61|si     610576 AGGACACTGTCT------GCGATTTTC-CATG---CA--GGTGGAACGGG 610613
                            v    viv  i------   v v i -    ---  --   v v   --
C scaffold179|s       3225 ATGACAGCTTCCAGGAGGGCGCTGTCCTCATGTGCCATTGGTTGTACG-- 3178

  scaffold61|si     610614 ATCGGATTCAATCGTATTGTCGTCTAAATCCGACTCCATTGTAATTCCAG 610663
                           -----   v --  v vv i    vv    i v     v vi   v    
C scaffold179|s       3177 -----ATTGA--CGGAGAGCCGTCATAATCTGTCTCCAGTTCAATGCCAG 3135

  scaffold61|si     610664 GGAATTCCGCCGGCACATGCCTGTGTTC----GCCATCATCCTCAACCAG 610709
                            v  i  v  iiii v --- ii v   ----   iv ----     v  
C scaffold179|s       3134 GTAACTCGGCTAATAAA---CCATCTTCTGGGGCCGGC----TCAACAAG 3092

  scaffold61|si     610710 TCCTTCATCGATGTCGGGCGCTTCATCGTCCCAGGCATAT-GTATGCTGC 610758
                           v  i     vvii  i     vi    i       v    -  - v  vv
C scaffold179|s       3091 GCCCTCATCTTCATCAGGCGCACCATCATCCCAGGAATATCGT-TCCTTG 3043

  scaffold61|si     610759 CTCCGATCCAGAAATGCCAATGCCAAATCTTTTTTA--CGCTT----TTG 610802
                           i v    iv      v    v iv i  ------  --  v i----   
C scaffold179|s       3042 TTGCGATTAAGAAATTCCAAGGTAAGAT------TAGCCGATCGAAGTTG 2999

  scaffold61|si     610803 TCGTGAGCTCTTGCCCAGTTTCATTACATCTTTCATGACTCAATCTGGCA 610852
                            iv  vvi        viiivv  i  v i  vv    ii i   v  i 
C scaffold179|s       2998 TTTTGCTTTCTTGCCCCACCGGATCACCTTTTGAATGATCCGATCAGGTA 2949

  scaffold61|si     610853 TTGGGAGCGCAGTAACTGTTC--TGCGAGAAACCACCCGATTGGTATCGA 610900
                            v     i vi     vv   --i  vv  iii --  vvii   i    
C scaffold179|s       2948 TGGGGAGTGGGGTAACATTTCGTCGCTTGAGGTC--CCTTCCGGTGTCGA 2901

  scaffold61|si     610901 TGTTAAGACAAGCAATGGAGCCCTGCAAATTTCCAGTGGGACCCAGGGCA 610950
                           vi i  i         i  v  i           v     v  i ii   
C scaffold179|s       2900 GATCAAAACAAGCAATAGATCCTTGCAAATTTCCCGTGGGTCCTAAAGCA 2851

  scaffold61|si     610951 ATACAGCGCTCGGTTCTG---TCTCGAAGGGTGTTTGTTATCATTTCGTC 610997
                                ---      vv  ---  v  v        v v   vviivv   
C scaffold179|s       2850 ATACA---CTCGGTGGTGCGATCACGTAGGGTGTTGGATATGTCCGGGTC 2804

  scaffold61|si     610998 TGCACTGGCCTCTACGTATGCACCGAATCGCACTCAGCAGTGTTTTTTGA 611047
                            v  ivv     v     i  v  i   iv   i vi  i     v i  
C scaffold179|s       2803 TTCATGTGCCTCAACGTACGCCCCAAATTTCACCCTACAATGTTTGTCGA 2754

  scaffold61|si     611048 AGTCCATTTTCACTCCGAGC-ACCATTTCTCTAGGGCTGATGTTGGACGA 611096
                                  i  -iivv    i-  v     v vv     i v vii vv  
C scaffold179|s       2753 AGTCCATCTT-GTGACGAGTAACAATTTCACGTGGGCTAAGGACAGCGGA 2705

  scaffold61|si     611097 TATTCCGTT--TGGTTGTGGCACAGCGTTAATCCACATCACCACAAATTT 611144
                           i iv   i --i  --iv  i vv     i        viii        
C scaffold179|s       2704 CACGCCGCTCCCGG--AGGGTAATGCGTTGATCCACATAGTTACAAATTT 2657

  scaffold61|si     611145 CACAAGATGTATGACCAGCTGATCTGGCATTTGTGTCTTGTACGGCAGTT 611194
                             vv i   v  i  v vi  i i      v iiv i     v  i    
C scaffold179|s       2656 CAGTAAATGAATAACAATTTGGTTTGGCATATACTTTTTGTAAGGTAGTT 2607

  scaffold61|si     611195 CACTCGCCACGCTCCGCGCCCTTTCTTTAATGACGCGGATATACCGCTCG 611244
                            i  i i        vi  v v         viii  i  ii i  i   
C scaffold179|s       2606 CGCTTGTCACGCTCCTTGCACGTTCTTTAATTGTACGAATGCATCGTTCG 2557

  scaffold61|si     611245 ATATCTCCAACATGTTCCCACGCCGCCTTGGTGTTGA------------- 611281
                             i     v  i  i  i ii  v  vv i  i  i -------------
C scaffold179|s       2556 ATGTCTCCTACGTGCTCTCGTGCAGCAGTAGTATTAATGATAACTTCGTC 2507

  scaffold61|si     611282 -----CATCCAC--------CGAATTCCATGTCTATGAGACATGTTCGTA 611318
                           -----    v  --------    v        i     i  v  v    
C scaffold179|s       2506 CATGTCATCGACCATCTTATCGAAGTCCATGTCCATGAGGCAAGTGCGTA 2457

  scaffold61|si     611319 CTATAAAACCGCCACGACGATAAATTAGAATCACTTTTTTCAGCGCGTT- 611367
                             i i  v  ii v vv vi  v   ivv viii   i  v  v ii  -
C scaffold179|s       2456 CTGTGAATCCATCTCTTCTGTATATTGCTAATGTTTTCTTAAGGGTATTG 2407

  scaffold61|si     611368 TATTACATTTTTTAGCTGTATGGCTAGGCAGGAACTTGACGCTACCCAGT 611417
                           i  v   -- ivv i v  vi         i     iv ivv ivii i 
C scaffold179|s       2406 CATAACA--TCGGAACAGTTCGGCTAGGCAAGAACTCTATTGTGATTAAT 2359

  scaffold61|si     611418 TTTCTTCCTCTTGAGAGGGTTACTAAAAAAGGAAGTCCGTTCACAAACAT 611467
                             vv vi v vi  i  i     v  i  vv v iv     v        
C scaffold179|s       2358 TTAATATCACGCGAAAGAGTTACAAAGAACCGTAAACCGTTAACAAACAT 2309

  scaffold61|si     611468 CACATCGGCGGCAAGAGTCACATACTTTAGTCGCTCGTACAACTCCCGTG 611517
                              i  v  v  i     v    vvivv vi     iv    iv i    
C scaffold179|s       2308 CACGTCCGCTGCGAGAGTAACATCACGGATCCGCTCAAACAATGCTCGTG 2259

  scaffold61|si     611518 GTAAATTGACGTATTCGGGTCTCACCGCGCTCGGCCGCTGCCTCACTGTT 611567
                            v vii v  i  i  v    vv   i vvvi  i  i           i
C scaffold179|s       2258 GAATGCTCACATACTCTGGTCGAACCACCAATGGTCGTTGCCTCACTGTC 2209

  scaffold61|si     611568 TTCCCTCTCACTGCTC-CGAGGTCAGGACCGAACAGATTGTTGGCATTAG 611616
                             i  i  v  -  i - vv i  v  v  i  v vivi ivv       
C scaffold179|s       2208 TTTCCCCTGAC-GCCCGCCCGATCTGGTCCAAAGATGGCGCGTGCATTAG 2160

  scaffold61|si     611617 CTATCGCGGGTATTGAAAT--GTCAAGATTACGCACGGCGTTCGTCGAAC 611664
                           iv  vv i ii iv vi  -- v  --   viv      i  v  ivii 
C scaffold179|s       2159 TGATATCAGACACAGTGATTGGGCA--ATTTTTCACGGCATTAGTTTGGC 2112

  scaffold61|si     611665 TCACCAAGTGCTTTAATGTGCCGTGCGATGGATGTGCCATCATCGCCTGC 611714
                            i    v   ii i vi  ivvi vv  i              v     i
C scaffold179|s       2111 TTACCACGTGTCTCATCGTAGAATCGGACGGATGTGCCATCATAGCCTGT 2062

  scaffold61|si     611715 GCATCCCTGGCTTCCATTGCCTTCTTTATCTCCTCTCTTGTGTAGCCCTC 611764
                            i     vv   iv v v  v i v v i  viii i i   v v  i  
C scaffold179|s       2061 GTATCCCGTGCTCGCTTGGCATCCATGACCTGTCTTTTCGTGAACCCTTC 2012

  scaffold61|si     611765 AAAGTTCTGCCTCACCGTCTGCACCATGACAATCCCAT----TTTGTTTT 611810
                                 iivii    v    v      ii v i     ----iiiivivi
C scaffold179|s       2011 AAAGTTTCCTTTCACGGTCTCCACCATAGCTACCCCATGGCCCCCAACGC 1962

  scaffold61|si     611811 TCTAGCGTGTTAGTGTCCATAATGAACTTGGTTGTATCTCCCGCCAGGTC 611860
                             iv iv v ii v   --- ivv  v  - i  v   iv i iv     
C scaffold179|s       1961 TCCCGTCTCTCGGGGTC---AGGTAAGTT-GCTGGATCCGCTGTGAGGTC 1916

  scaffold61|si     611861 AATGTATGGCATGCCTTCGCATAGCCCCGTATCCCTCTTAAAAAT-GATG 611909
                                 i     i  ii i  i vi   vi    v - v i  i -   v
C scaffold179|s       1915 AATGTACGGCATACCCCCACACATTCCCTCATCCAT-TGAGAAGTGGATT 1867

  scaffold61|si     611910 CTTCTCCCATTTGGACCGTGCGCCAGCCATCCTCCGTCCGACGTA---TA 611956
                           v vi    viiv   vii   i i i     -- v  -i v    ---  
C scaffold179|s       1866 GTATTCCCTCCAGGAGTATGCACTAACCATC--CAGT-TGTCGTATTGTA 1820

  scaffold61|si     611957 TTCCAGCTTGTATCCCTCTGTCTCAAGCTGCTGTGCTGAGATCAGGTTGG 612006
                           i    ii v   v  v  iv    v i   iv vi      vi     v 
C scaffold179|s       1819 CTCCAATTGGTAGCCATCCTTCTCCAACTGTGGGACTGAGAGTAGGTTTG 1770

  scaffold61|si     612007 CGATACCGTTTTTGTTGAGCCAGAACTTAATATCACCCCAGAATCCGGCC 612056
                            i     iv i ii  v v         i  vi v i         vii 
C scaffold179|s       1769 CAATACCAGTCTCATTCACCCAGAACTTGATTCCTCTCCAGAATCCCATC 1720

  scaffold61|si     612057 CTGCCTGTTGAGT--TGGTGCCAGCATTACAATGCTGTTTGAGCAACACT 612104
                           i       --   --   ii  v     i        ii v   vvv iv
C scaffold179|s       1719 TTGCCTGT--AGTTGTGGCACCTGCATTGCAATGCTGCCTCAGCCTAATG 1672

  scaffold61|si     612105 CCTGTGTTGTGGATATTCCTGAGGTGTTCC-TCGCGAAGCAC-GTGTGAT 612152
                             iiii     v  v   ii    ivi   - i  -  i  i-     i 
C scaffold179|s       1671 CCCACATTGTGTATCTTCTCGAGGCTCTCCGTTGC-AAACATGGTGTGGT 1623

  scaffold61|si     612153 TCGTGCAGCATGTATCCAAGTATGCTTTATTCCTGTCGCAAGTTGTCCTT 612202
                            v  ivv   i  i  i i   iivi  vi          ---    v  
C scaffold179|s       1622 TGGTAGCGCACGTGTCTAGGTACAACTTCCTCCTGTCGCA---TGTCATT 1576

  scaffold61|si     612203 GACTTTCGTTCCACCTCGAGGAACCCCACGCCTTCCAC------------ 612240
                           --  ---   - i vv                v     ------------
C scaffold179|s       1575 --CT---GTT-CGCAACGAGGAACCCCACGCCATCCACAATATCGATCTC 1532

  scaffold61|si     612241 -----------CA-TGTTGAA-AAATCTGCGCCCTCCTGCACCA---CCA 612274
                           -----------  -       -     --     - v  iii  ---   
C scaffold179|s       1531 CTCTTCTAATTCAGTGTTGAAGAAATC--CGCCC-CATGTGTCAAACCCA 1485

  scaffold61|si     612275 TATCTCCTAGATCCGCCTCTAG-CGCCGCAGCTTCATCTTCGACATTGAA 612323
                            i vii   -  i  i  ii i- v ivv      v    i   i     
C scaffold179|s       1484 TGTGCTCTA-ATTCGTCTTCAATCTCTTGAGCTTCCTCTTTGACGTTGAA 1436

  scaffold61|si     612324 GAAGTCGGCCCCTGTCTTGCCTCCTCCTCCGCCATTTCCAGTACTTGCAC 612373
                              i  v     i-     i  -   v  v  i- i  --- vi   vi 
C scaffold179|s       1435 GAAATCCGCCCCC-TCTTGTCT-CTCGTCGGCT-TCTC---TCTTTGGGC 1392

  scaffold61|si     612374 AATCCTTGGCGTGATGTCCCGTACCTCC--GCAATTGAAACATTTGTCTT 612421
                            v  i  i  i     v  iv --    --   i viv    i  i  v 
C scaffold179|s       1391 ATTCTTTAGCATGATGACCTTT--CTCCAGGCAGTGATAACACTTATCAT 1344

  scaffold61|si     612422 TCGACACGTCGCGCTGCCTGCCCGTCCTGCCAGGTTGACCCGGCTGGGCA 612471
                            vvv vi   v  i     - i -      ----   v ---------  
C scaffold179|s       1343 TGCTCTTGTCCCGTTGCCT-CTC-TCCTGC----TTGTC---------CA 1309

  scaffold61|si     612472 AAAGTTACTCCGCTTGATTGCACCT--GCCCGTACTGGTGTCGTACTGCC 612519
                             i ii     ---  - v  ii  --iv  i vv  vii  vivii   
C scaffold179|s       1308 AAGGCCACTCC---TG-TAGCGTCTTGAACCATCATGCCATCTCTTCGCC 1263

  scaffold61|si     612520 TTTCCAATTTGCGAC-------GGCTTGTGCTTTTCCATCATCCTTAACC 612562
                           --    i    vv  ------- i      v  v i  v vvi  i ivv
C scaffold179|s       1262 --TCCAGTTTGACACTCCTGTAGACTTGTGATTATTCAACTGTCTCAGGG 1215

  scaffold61|si     612563 TGTCTTCTATGGACGTCGGATAGTCGTCTTTACCGAACAGATTTGCATTG 612612
                           ii  i iv  i v v v     i  i  v  v  i  v  i         
C scaffold179|s       1214 CATCCTTGATAGTCTTGGGATAATCATCATTCCCAAAGAGGTTTGCATTG 1165

  scaffold61|si     612613 TCAAGCGTTCTCTTCAAATCCTTATACCTCTCGTCGTCCGCGTTTCTGAT 612662
                            ii  v  vi    i ivi i  i     iv i  i  v  viii  i  
C scaffold179|s       1164 TTGAGGGTGTTCTTTAGTCCTTTGTACCTTGCATCATCGGCCCCCCTAAT 1115

  scaffold61|si     612663 GAACATTCACCCGAGGTATTCGTTGCATGCCACTGTC-----AGGGCTCT 612707
                           i  v vv  v                 ----   i  ----- v v  v 
C scaffold179|s       1114 AAAAAGGCAACCGAGGTATTCGTTGCA----ACTATCCTTTAATGCCTGT 1069

  scaffold61|si     612708 TTCCTTAATCTTGTCGGTGGCTGTGTCGTTCGGC-CCGAGCCCGTTTTCC 612756
                            vi  i-    ii   v    vvii   -i  v -  i     vvii   
C scaffold179|s       1068 TGTCTC-ATCTCATCGCTGGCATCATCG-CCGTCACCAAGCCCTGCCTCC 1021

  scaffold61|si     612757 TTCTTGA-TCTCA--CGCATCTTCTCCTTGAAGATGGCC--TCGTGGAAG 612801
                           vv     - vi  --v viii     v -----  i   -- i  v   i
C scaffold179|s       1020 GACTTGAGTGCCAGTAGAGCTTTCTCGT-----ATAGCCCTTTGTTGAAA 976

  scaffold61|si     612802 CCGGCGCGTCCTCCGTGCACGTCCACTACTGCGTGAATGGCCTTGA--AG 612849
                             v  vi    i  i  v  i ii  i  vv vivvii        --  
C scaffold179|s        975 CCTGCCTGTCCCCCATGGACATTTACCACATCTCTTGCGGCCTTGAACAG 926

  scaffold61|si     612850 GTTTTATAGTAGTCAACATTCGTTATATTTGGCTTCTGACAGCATAGGTA 612899
                            --  i     v  i i   i  ivvv ii  viv   ii     iv   
C scaffold179|s        925 G--TTGTAGTACTCGATATTTGTCCACTCCGGACGCTGGTAGCATGTGTA 878

  scaffold61|si     612900 CAGGCGCATGTCATGCTCCACCCTAGCCATCGTACCGCCCTTTTCGTCCT 612949
                           v  viv            v  vv v v   i  v  i  i  vv i  i 
C scaffold179|s        877 GAGCTCCATGTCATGCTCGACAATCGACATTGTCCCACCTTTGACATCTT 828

  scaffold61|si     612950 CGTGTTTATGGGCAATGCTCCTTATAAGTTTGAGAAGCTCGACTGGATTC 612999
                            i     i     i  i     v  v i   v iv  vv i  v  i-  
C scaffold179|s        827 CATGTTTGTGGGCGATACTCCTGATTAATTTCAACAGGGCAACAGGG-TC 779

  scaffold61|si     613000 TGGCTCGC-GTTGATC-AATACGAACTTCTCCGTCGCCACGAGCTTTTGT 613047
                            v v  i -   i   -v  - iv       v vv   vvv v      i
C scaffold179|s        778 TTGATCACTGTTAATCTCAT-CATACTTCTCAGAGGCCTGTACCTTTTGC 730

  scaffold61|si     613048 TCCATGTTTGGGTGGCAGTGCACCAGCAGTAGTTGGTAGGCTCTCGGCAT 613097
                                  i   i  i  i  vi i  v vi ii     viv   i  iv 
C scaffold179|s        729 TCCATGTCTGGATGACAATGGGCTAGGATCAACTGGTATAGTCTTGGTTT 680

  scaffold61|si     613098 GGCATCCTTCCATGCTTTCTTGCCCTT 613124
                           v  i    i v i  i  i   ii   
C scaffold179|s        679 CGCGTCCTCCAACGCCTTTTTGTTCTT 653

Matrix = 20p43g.matrix
Kimura (with divCpGMod) = 41.50
Transitions / transversions = 1.11 (448/402)
Gap_init rate = 0.06 (160 / 2683), avg. gap size = 1.62 (259 / 160)


680 9.69 0.00 19.49 scaffold61|size850897 613122 613262 (236050) rnd-5_family-3604#Unknown 1025 1142 (0) m_b809s001i61 167207

  scaffold61|si     613122 CTTCTGGCTTAGGGAGGATCTTTTTTCCGTCTTCTCCCATTATCGTCTTT 613171
                                iv   ?  vv    i  i                 ----------
  rnd-5_family-       1025 CTTCTACCTTNGGTTGGATTTTCTTTCCGTCTTCTCCCAT---------- 1064

  scaffold61|si     613172 ATTACCCAAACTGAACTATCCTCCTTTTTAACTATAACGTTGGTAGGACC 613221
                           ---------i  v vv i    ----                        
  rnd-5_family-       1065 ---------GCTCACGTGTCCT----TTTAACTATAACGTTGGTAGGACC 1101

  scaffold61|si     613222 TCAGATCTGCCGCCTCCTAAAGGCAAAACATCATTGAGGCC 613262
                                                                    
  rnd-5_family-       1102 TCAGATCTGCCGCCTCCTAAAGGCAAAACATCATTGAGGCC 1142

Matrix = 20p43g.matrix
Kimura (with divCpGMod) = 10.06
Transitions / transversions = 0.83 (5/6)
Gap_init rate = 0.16 (23 / 140), avg. gap size = 1.00 (23 / 23)

1415 16.60 5.54 1.89 scaffold61|size850897 613210 613516 (235796) rnd-5_family-3604#Unknown 1 318 (824) m_b809s001i62 167207

  scaffold61|si     613210 GTTGGTAGGACCTCAGATCTGCCGCCTCCTAAAGGCAAAACATCATTGAG 613259
                               i      ii i    i        ? ?        i i   ii ? 
  rnd-5_family-          1 GTTGATAGGACTCCGGATCCGCCGCCTCNTNAAGGCAAAGCGTCACCGNG 50

  scaffold61|si     613260 GCCAGCACTTGAATATAGAACTTAACTTGCAGATTATAGTTAAAAAGTGA 613309
                           -  ?    ?        ?                  ?             
  rnd-5_family-         51 -CCNGCACNTGAATATANAACTTAACTTGCAGATTANAGTTAAAAAGTGA 99

  scaffold61|si     613310 GCACTATAAAAC-AACTTTTTCA-GTA----CCTCAC-----TCTGCAGC 613348
                             -i  i  v  -     iv   -   ----i     -----     i  
  rnd-5_family-        100 GC-TTACAACACTAACTTCATCATGTAGATGTCTCACATTATTCTGCGGC 148

  scaffold61|si     613349 AGCCCTTCTTGGCATTATTGGTACATTGTACCGTCCAGCAGTCATCCGGG 613398
                                    iv i ii i v iii                        v 
  rnd-5_family-        149 AGCCCTTCTCCGTACCACTCGCGTATTGTACCGTCCAGCAGTCATCCGCG 198

  scaffold61|si     613399 TCCCGT--TCCCTGTGGGATCCACCCATTTTCCTCTCCAGTTCTGAGGCC 613446
                            iiv? --   i   v i--                        v     
  rnd-5_family-        199 TTTGNTCATCCTTGTCGA--CCACCCATTTTCCTCTCCAGTTCTTAGGCC 246

  scaffold61|si     613447 CATCAACTTCCCATG--TGTAACTCCCACTTCGACTCCCACCTTGTCTTG 613494
                               ii--       --i vv    i vv v       i  i v      
  rnd-5_family-        247 CATCGG--TCCCATGACCGGTACTCTCCGTGCGACTCCTACTTGGTCTTG 294

  scaffold61|si     613495 CCTTGTCACCCA--ACACTCCTAC 613516
                              ii  i    --        i 
  rnd-5_family-        295 CCTCATCGCCCAACACACTCCTGC 318

Matrix = 20p43g.matrix
Kimura (with divCpGMod) = 16.07
Transitions / transversions = 2.57 (36/14)
Gap_init rate = 0.04 (13 / 306), avg. gap size = 1.77 (23 / 13)


3846 7.28 3.45 0.00 scaffold61|size850897 613494 614015 (235297) rnd-5_family-482#Unknown 1767 2306 (0) m_b809s001i63 167208

  scaffold61|si     613494 GCCTTGTCACCCAACAC--TCCTACCTGTGAAAGATGGCGAAGTCAAACG 613541
                             ii  ii?i ?     --    ?             i   v        
  rnd-5_family-       1767 GCTCTGCTNTCNAACACCCTCCTNCCTGTGAAAGATGACGACGTCAAACG 1816

  scaffold61|si     613542 GGACAGTATTCTATCCGCTGTTAACAACATGTACAATGAGATGTCCACCA 613591
                                     v v     ii ?       i?     i     v   ?  i
  rnd-5_family-       1817 GGACAGTATTGTTTCCGCCATNAACAACACNTACAACGAGATTTCCNCCG 1866

  scaffold61|si     613592 GCTACATCACAAGTACGCAGACAGAGTTCGACAAGTTGTTTGTAAAAATT 613641
                                         i       i                           
  rnd-5_family-       1867 GCTACATCACAAGTGCGCAGACGGAGTTCGACAAGTTGTTTGTAAAAATT 1916

  scaffold61|si     613642 GTTTGCACAGCGTTTGTTGTCTGTTCAACCGCTCCCACAAAGAACACCCC 613691
                                   ?                             v           
  rnd-5_family-       1917 GTTTGCACNGCGTTTGTTGTCTGTTCAACCGCTCCCACCAAGAACACCCC 1966

  scaffold61|si     613692 CAATTTTGAGGACCATAGGCATTACAAGACAGGTGAAAATC--------- 613732
                                                                    ---------
  rnd-5_family-       1967 CAATTTTGAGGACCATAGGCATTACAAGACAGGTGAAAATCTCAACTTGA 2016

  scaffold61|si     613733 ------TCAATCGAGACATCTACGAAGAAATGCAAGGGCTAGTTACCAGA 613776
                           ------          v?                   ? vvi  i ?   
  rnd-5_family-       2017 GGGATTTCAATCGAGAGNTCTACGAAGAAATGCAAGGNCATATTGCNAGA 2066

  scaffold61|si     613777 CAGATTGAGAAAATGTCCAAGGTTATGATTCGCCAAATCAAGGAGTATCG 613826
                                i          v                v         ?      
  rnd-5_family-       2067 CAGATCGAGAAAATGTGCAAGGTTATGATTCGCGAAATCAAGGNGTATCG 2116

  scaffold61|si     613827 TAAGGATCGCGAAATTCCGTCCTCTTTGAAAATGTGGCCAAGGAAACAGT 613876
                           v         i v           ?                 i       
  rnd-5_family-       2117 GAAGGATCGCAACATTCCGTCCTCNTTGAAAATGTGGCCAAGAAAACAGT 2166

  scaffold61|si     613877 TTGAGTATGGGCACTACGTGCGCAAGACAGAAGATGTTCAGAAAATGGTA 613926
                            i  v  i  ?                 ?          i         i
  rnd-5_family-       2167 TCGATTACGGNCACTACGTGCGCAAGACNGAAGATGTTCGGAAAATGGTG 2216

  scaffold61|si     613927 GGGGCCACCGGTACAGATGGGG-GGTGGTTTGTACCTGGCATTGTAAGTT 613975
                                                 -                           
  rnd-5_family-       2217 GGGGCCACCGGTACAGATGGGGCGGTGGTTTGTACCTGGCATTGTAAGTT 2266

  scaffold61|si     613976 CCAAGACTCCGAAGGGAACAGAAAAAAGGGCGGTGTGTCT 614015
                                  v        ? v  i                  
  rnd-5_family-       2267 CCAAGACGCCGAAGGGNAGAGGAAAAAGGGCGGTGTGTCT 2306

Matrix = 20p43g.matrix
Kimura (with divCpGMod) = 6.54
Transitions / transversions = 1.53 (23/15)
Gap_init rate = 0.01 (4 / 521), avg. gap size = 4.50 (18 / 4)


1802 9.27 1.21 0.00 scaffold61|size850897 614019 614266 (235046) C rnd-1_family-1038#Unknown (1) 799 549 m_b809s001i64 167209

  scaffold61|si     614019 CTGTTTCTACACCAGTGGTTGATCCTACGCCATTTTGTCAATGTCAATGA 614068
                                                                  i     i i  
C rnd-1_family-        799 CTGTTTCTACACCAGTGGTTGATCCTACGCCATTTTGTCGATGTCGACGA 750

  scaffold61|si     614069 ATACAAAATTAAGTTCTCCAACGTTGCATGGGCAGTCCTCAATCAGTGCA 614118
                             v      i           i  ?    v i  ?  v      v     
C rnd-1_family-        749 ATCCAAAATCAAGTTCTCCAATGTNGCATCGACANTCATCAATCCGTGCA 700

  scaffold61|si     614119 CCCAACGTGGTGGTGCGGAAATTGCCTTCAACGATTGACCCGTTAATGTG 614168
                            ?v                 i i              v   i        
C rnd-1_family-        699 CNAAACGTGGTGGTGCGGAAGTCGCCTTCAACGATTGTCCCATTAATGTG 650

  scaffold61|si     614169 GAGGCACTCCACAAATACATCAAGGACTCCAATGATAACAACAAAGAGGA 614218
                                                     v        v      i      v
C rnd-1_family-        649 GAGGCACTCCACAAATACATCAAGGAATCCAATGAAAACAACGAAGAGGT 600

  scaffold61|si     614219 CGTGTAGTGG---TTGCTGTTATACTTGCTGTCACCTTTGGGTATATGTT 614265
                                    i---                   v v        v      
C rnd-1_family-        599 CGTGTAGTGACATTTGCTGTTATACTTGCTGTGAACTTTGGGTTTATGTT 550

  scaffold61|si     614266 C 614266
                            
C rnd-1_family-        549 C 549

Matrix = 20p43g.matrix
Kimura (with divCpGMod) = 7.96
Transitions / transversions = 0.92 (11/12)
Gap_init rate = 0.00 (1 / 247), avg. gap size = 3.00 (3 / 1)


1544 16.55 0.35 0.35 scaffold61|size850897 614259 614543 (234769) C rnd-1_family-1038#Unknown (502) 298 14 m_b809s001i65 167209

  scaffold61|si     614259 ATATGTTCTCTTTGTGATTATGTATGCCAAAACAAAATATTTTGACAGAC 614308
                            i  v     vv       v               v      i v     
C rnd-1_family-        298 ACATTTTCTCAATGTGATTCTGTATGCCAAAACAATATATTTCGCCAGAC 249

  scaffold61|si     614309 GTAACCATATTTATGGCTGGGTTCTGTCAGACGAAACAATTACTTCGTCT 614358
                            v    i         v v        v           v  i      v
C rnd-1_family-        248 GAAACCGTATTTATGGATTGGTTCTGTAAGACGAAACAAATATTTCGTCA 199

  scaffold61|si     614359 TCCTTTACAATTAATTCTGCAAGACAGCACAAATTATTCCACCTGACAAA 614408
                                v  v i ?v     i v   i v  ?   i     i      i  
C rnd-1_family-        198 TCCTTAACCACTNCTTCTGTATGACGGAACNAATCATTCCGCCTGACGAA 149

  scaffold61|si     614409 ATAGTATTGTTTTAAAGATTCCGTAAGATGAACGTTCATTATTTTGTCAT 614458
                            ivv        v    i          i   v           i     
C rnd-1_family-        148 ACCCTATTGTTTAAAAGGTTCCGTAAGACGAAGGTTCATTATTTCGTCAT 99

  scaffold61|si     614459 CCATAATAGTCCAATTATGGATGACAAAATGTTAACTTGGATTGGATTAC 614508
                                       v      ?v    ii      i                
C rnd-1_family-         98 CCATAATAGTCCTATTATGNCTGACGGAATGTTGACTTGGATTGGATTAC 49

  scaffold61|si     614509 GACATACGTAAT-CGTCTTATTATGGATGATGAAAT 614543
                                       - i  -    vi vvv  i     
C rnd-1_family-         48 GACATACGTAATGCATC-TATTTCGTCGGACGAAAT 14

Matrix = 20p43g.matrix
Kimura (with divCpGMod) = 14.92
Transitions / transversions = 0.74 (20/27)
Gap_init rate = 0.01 (2 / 284), avg. gap size = 1.00 (2 / 2)

566 18.69 0.00 0.00 scaffold61|size850897 614504 614610 (234702) C rnd-1_family-1038#Unknown (692) 108 2 m_b809s001i66 167209

  scaffold61|si     614504 ATTACGACATACGTAATCGTCTTATTATGGATGATGAAATGTTAACTTGG 614553
                              v  v   v i    v   i       ?v   i i      i      
C rnd-1_family-        108 ATTTCGTCATCCATAATAGTCCTATTATGNCTGACGGAATGTTGACTTGG 59

  scaffold61|si     614554 ATTGGATTACAACATACAGAATCCACATCTTTCGTCCGACACAATCTGAA 614603
                                     i      iv   v  iv v       v   iv        
C rnd-1_family-         58 ATTGGATTACGACATACGTAATGCATCTATTTCGTCGGACGAAATCTGAA 9

  scaffold61|si     614604 TATATTT 614610
                                  
C rnd-1_family-          8 TATATTT 2

Matrix = 20p43g.matrix
Kimura (with divCpGMod) = 17.33
Transitions / transversions = 0.82 (9/11)
Gap_init rate = 0.00 (0 / 106), avg. gap size = 0.0 (0 / 0)


3408 7.19 1.72 1.07 scaffold61|size850897 614613 615076 (234236) rnd-5_family-483#Unknown 2 468 (466) m_b809s001i67 167210

  scaffold61|si     614613 GATTACGACTGACAGAATGATATATTACGACTGACGGAATGACGATCTTG 614662
                                        i         i                          
  rnd-5_family-          2 GATTACGACTGACGGAATGATATGTTACGACTGACGGAATGACGATCTTG 51

  scaffold61|si     614663 ATTCCATTATGACATACGTAATGTCTCTGTTTCGGTGGACAATTTCATAC 614712
                                         v          v         ii   i         
  rnd-5_family-         52 ATTCCATTATGACAGACGTAATGTCACTGTTTCGGCAGACGATTTCATAC 101

  scaffold61|si     614713 TGAAACACAGCCTTTTAATCATGACGTACACTATGACTAATGTGGTAGTA 614762
                                         ?i             i ?                  
  rnd-5_family-        102 TGAAACACAGCCTTNCAATCATGACGTACGCNATGACTAATGTGGTAGTA 151

  scaffold61|si     614763 AGATAATGGTAAGGAAACACTGTGCATGCTAATTTTGGAAGTGTACTGAG 614812
                                                                 ?  i i    ? 
  rnd-5_family-        152 AGATAATGGTAAGGAAACACTGTGCATGCTAATTTTGGNAGCGCACTGNG 201

  scaffold61|si     614813 AAAGCTTTCAATCCAATTCCATAACACTGTGAATGCAGCTAATAATCCAA 614862
                           ? ?   v?i       ---v  --?                         
  rnd-5_family-        202 NANGCTANTAATCCAA---GAT--NACTGTGAATGCAGCTAATAATCCAA 246

  scaffold61|si     614863 TGCATTCTTCTTTCTCTTCTGTCGTGACCGATATGTTCCTTCATTACATG 614912
                                       i         v                      i    
  rnd-5_family-        247 TGCATTCTTCTTCCTCTTCTGTGGTGACCGATATGTTCCTTCATTGCATG 296

  scaffold61|si     614913 CAAACTTGTATTCCCTCTATTCCTCTTGACACAGTGACTCACT------- 614955
                                 i           i       i                -------
  rnd-5_family-        297 CAAACTCGTATTCCCTCTGTTCCTCTCGACACAGTGACTCACTCGGCAAT 346

  scaffold61|si     614956 -TAGCCAACATATCTTTCTGTATCAATTTCATTCTTTCCAAATAATCAAT 615004
                           -  v       v  i       ?  v                      v 
  rnd-5_family-        347 GTATCCAACATTTCCTTCTGTANCATTTTCATTCTTTCCAAATAATCATT 396

  scaffold61|si     615005 TACCATTTCGATGGGAATTCTCTCGTTGTCTATAAAATTAACATTCAATA 615054
                                          ? i           v  i       v i     ii
  rnd-5_family-        397 TACCATTTCGATGGGNACTCTCTCGTTGTATACAAAATTATCGTTCAACG 446

  scaffold61|si     615055 AAATGAGTGATTTACGAATTTC 615076
                              i                  
  rnd-5_family-        447 AAACGAGTGATTTACGAATTTC 468

Matrix = 20p43g.matrix
Kimura (with divCpGMod) = 5.75
Transitions / transversions = 2.00 (22/11)
Gap_init rate = 0.02 (7 / 463), avg. gap size = 1.86 (13 / 7)


395 19.16 4.96 0.79 scaffold61|size850897 615133 615253 (234059) rnd-1_family-757#Unknown 211 336 (159) m_b809s001i68 167211

  scaffold61|si     615133 AACTCTAAACAATAAACACTAAGAAA---GACATCATCACTTATATCAAA 615179
                              i ?  iii -       v i  v---                 i v 
  rnd-1_family-        211 AACCCNAAGTGA-AAACACTCAAAACTCCGACATCATCACTTATATTACA 259

  scaffold61|si     615180 ACAAATATACTTTACTTTGCTACAAA---TTATGACAAAATAGAAACAAA 615226
                             v v           vii       --- v  i     ?   vv  i i
  rnd-1_family-        260 ACCACTATACTTTACTACACTACAAAAACTGATAACAAANTAGTTACGAG 309

  scaffold61|si     615227 TTGAAATTACTCCCAATTTTGAGTATG 615253
                            v    v           v        
  rnd-1_family-        310 TAGAAAGTACTCCCAATTATGAGTATG 336

Matrix = 20p43g.matrix
Kimura (with divCpGMod) = 21.62
Transitions / transversions = 0.92 (11/12)
Gap_init rate = 0.03 (3 / 120), avg. gap size = 2.33 (7 / 3)


2592 18.26 8.10 1.02 scaffold61|size850897 615260 615901 (233411) C rnd-1_family-2#Unknown (1732) 1033 347 m_b809s001i69 167212

  scaffold61|si     615260 TATTGATCAGAGAGGACGCGGCAACGGGCCAATGGGGTTGATTTGAATTG 615309
                            i   v  v             i   vvv i   vv          vv  
C rnd-1_family-       1033 TGTTGCTCTGAGAGGACGCGGCGACGTCGCGATGTTGTTGATTTGATGTG 984

  scaffold61|si     615310 GGAGGGATGTGGGGAGGGAGTGCAGGGTCAGCACTGACAATTTTCAATTA 615359
                                 i     i    i  v             vvv  i          
C rnd-1_family-        983 GGAGGGGTGTGGAGAGGAAGGGCAGGGTCAGCACATTCAGTTTTCAATTA 934

  scaffold61|si     615360 AATAGTTGAGAGGAAAAAAAGCAAAATGGGAGAACTCACCAGTCAGGTGA 615409
                                   ii iv       -        v                    
C rnd-1_family-        933 AATAGTTGGAAATAAAAAAA-CAAAATGGCAGAACTCACCAGTCAGGTGA 885

  scaffold61|si     615410 GTAATGGACCTGATTCTTTTTTTGCCAGCAGGGCTCTTGATCAGAGAGGA 615459
                           v  v                          v    v      iv      
C rnd-1_family-        884 TTATTGGACCTGATTCTTTTTTTGCCAGCACGGCTGTTGATCGTAGAGGA 835

  scaffold61|si     615460 CGCGGCAACGGGCCAATGGGGTTGATTTGAATTGGGAGGGGTATG----G 615505
                                 i   vvv i   vv          vv          i  ---- 
C rnd-1_family-        834 CGCGGCGACGTCGCGATGTTGTTGATTTGATGTGGGAGGGGTGTGGAGAG 785

  scaffold61|si     615506 GGAGGA-AGGG-CAG--G-GTC----TGCACATTAAATTAT--------- 615537
                            i   i-    -   -- -   ---- v  -       vi ---------
C rnd-1_family-        784 GAAGGGCAGGGTCAGTCGTGTCAATTTTCA-ATTAAATAGTTGAAAATAA 736

  scaffold61|si     615538 -----------------CCAGTCAGGTAAGCAA-----ATGATTCTTTTT 615565
                           -----------------          i     -----v           
C rnd-1_family-        735 AAAAATGGCAGAACTCACCAGTCAGGTGAGCAATGGACCTGATTCTTTTT 686

  scaffold61|si     615566 TTGGCCGCAGGGCTCTTGATCAGAGAGGACGCAACGACGGGCCAATGGGG 615615
                              v v   v    v  v   iv         ii     vvv i   vv 
C rnd-1_family-        685 TTGCCAGCACGGCTGTTTATCGTAGAGGACGCGGCGACGTCGCGATGTTG 636

  scaffold61|si     615616 TTGATTTGAAGTGGGAGGGGTGTGGAGAGGGAGTGCAGGGTCAGCACGG- 615664
                                    v                    i  v          i v  -
C rnd-1_family-        635 TTGATTTGATGTGGGAGGGGTGTGGAGAGGAAGGGCAGGGTCAGTAAGGA 586

  scaffold61|si     615665 CAATTTTCAATGAAATAGCTGAAAAGAACAAATAAAAATGGGAGAAATCA 615714
                            i         v      i      v  -----        v    v   
C rnd-1_family-        585 CGATTTTCAATTAAATAGTTGAAAATAA-----AAAAATGGCAGAACTCA 541

  scaffold61|si     615715 CCAGTCAGGTGTATAATGGACCTGATTCTATTTTTGGCCGCAGGGCTCTT 615764
                              v       vii   ?           v      v v   v    v  
C rnd-1_family-        540 CCACTCAGGTGAGCAATNGACCTGATTCTTTTTTTGCCAGCACGGCTGTT 491

  scaffold61|si     615765 GATCCGAGAGGACACGGCGATGGTCCTCTGTGGTTGATTAGAAGTGAGAG 615814
                           v  ivv       i    ? i viv vv   v          v   i   
C rnd-1_family-        490 TATTGTAGAGGACGCGGCNACGTCGCGATGTTGTTGATTAGATGTGGGAG 441

  scaffold61|si     615815 GGGTATGGGGAGGAAGGGCAGGGTCAGTTGTGTCAATTTTCAATTAAATA 615864
                               ii         v            viv v i              v
C rnd-1_family-        440 GGGTGCGGGGAGGAATGGCAGGGTCAGTAAGGACGATTTTCAATTAAATT 391

  scaffold61|si     615865 GTTGAA-----AAGAAAA--GAAATCGGGAGAACTTACCAACCA 615901
                              v i-----  i    --i     i v v   vi v      
C rnd-1_family-        390 GTTTAGCACGTAAAAAAACCAAAATCAGCATAACACAACAACCA 347

Matrix = 20p43g.matrix
Kimura (with divCpGMod) = 18.43
Transitions / transversions = 0.57 (42/74)
Gap_init rate = 0.03 (19 / 641), avg. gap size = 3.11 (59 / 19)

4898 13.65 0.86 0.37 scaffold61|size850897 615538 616353 (232959) C rnd-1_family-2#Unknown (1686) 1079 260 m_b809s001i70 167212

  scaffold61|si     615538 CCAGTCAGGTAAGCAA-----ATGATTCTTTTTTTGGCCGCAGGGCTCTT 615582
                                     i  i  -----v              v v        v  
C rnd-1_family-       1079 CCAGTCAGGTGAGTAATGGACCTGATTCTTTTTTTGCCAGCAGGGCTGTT 1030

  scaffold61|si     615583 GATCAGAGAGGACGCAACGACGGGCCAATGGGGTTGATTTGAAGTGGGAG 615632
                            v  v          ii     vvv i   vv          v       
C rnd-1_family-       1029 GCTCTGAGAGGACGCGGCGACGTCGCGATGTTGTTGATTTGATGTGGGAG 980

  scaffold61|si     615633 GGGTGTGGAGAGGGAGTGCAGGGTCAGCACGG-CAATTTTCAATGAAATA 615681
                                        i  v             iv-  i        v     
C rnd-1_family-        979 GGGTGTGGAGAGGAAGGGCAGGGTCAGCACATTCAGTTTTCAATTAAATA 930

  scaffold61|si     615682 GCTGAAAAGAACAAATAAAAATGGGAGAAATCACCAGTCAGGTGTATAAT 615731
                            i  i   v  v   vv       v    v              vv  v 
C rnd-1_family-        929 GTTGGAAATAAAAAAACAAAATGGCAGAACTCACCAGTCAGGTGATTATT 880

  scaffold61|si     615732 GGACCTGATTCTATTTTTGGCCGCAGGGCTCTTGATCCGAGAGGACACGG 615781
                                       v      v v   v    v      vv       i   
C rnd-1_family-        879 GGACCTGATTCTTTTTTTGCCAGCACGGCTGTTGATCGTAGAGGACGCGG 830

  scaffold61|si     615782 CGATGGTCCTCTGTGGTTGATTAGAAGTGAGAGGGGTATGGGGAGGAAGG 615831
                              i viv vv   v       v  v   i       i   i        
C rnd-1_family-        829 CGACGTCGCGATGTTGTTGATTTGATGTGGGAGGGGTGTGGAGAGGAAGG 780

  scaffold61|si     615832 GCAGGGTCAGTTGTGTCAATTTTCAATTAAATAGTTGAAAAGAAAAGAAA 615881
                                      i                             v    -   
C rnd-1_family-        779 GCAGGGTCAGTCGTGTCAATTTTCAATTAAATAGTTGAAAATAAAA-AAA 731

  scaffold61|si     615882 TCGGGAGAACTTACCAACCAGGTGATTAATGGACCTGATTCGTTTTTTGG 615931
                            -  v      i    ii       vi              v       v
C rnd-1_family-        730 T-GGCAGAACTCACCAGTCAGGTGAGCAATGGACCTGATTCTTTTTTTGC 682

  scaffold61|si     615932 TCGCAGGGCTCTTGATCAGAGAGGACGCGGGGACGGGCCAATGGGGTTGA 615981
                           iv   v    v  v   iv           v    vvv i   vv     
C rnd-1_family-        681 CAGCACGGCTGTTTATCGTAGAGGACGCGGCGACGTCGCGATGTTGTTGA 632

  scaffold61|si     615982 TTAGATGTGGGAGGGGTATGGGGAGGAAGGGCAGGGTCAGCAGATTCAAT 616031
                             v              i   i                  i iivv i  
C rnd-1_family-        631 TTTGATGTGGGAGGGGTGTGGAGAGGAAGGGCAGGGTCAGTAAGGACGAT 582

  scaffold61|si     616032 TTTCAATTAAATAGTTGAAAAGAAGAAAAACGGGAGAACTCACCAGTCAG 616081
                                                v  -     i  v           v    
C rnd-1_family-        581 TTTCAATTAAATAGTTGAAAATAA-AAAAATGGCAGAACTCACCACTCAG 533

  scaffold61|si     616082 GTGAGCAATGGACCTGATTCTTTTTTTGCCAGCACGGCTGTTGATCAGAG 616131
                                    ?                                v  iiv  
C rnd-1_family-        532 GTGAGCAATNGACCTGATTCTTTTTTTGCCAGCACGGCTGTTTATTGTAG 483

  scaffold61|si     616132 AGGACTCGGCAATGGGGCGATGTGGTTGATTAGATGTGGGAGGGGTGTGG 616181
                                v    ? i vv       v                       i  
C rnd-1_family-        482 AGGACGCGGCNACGTCGCGATGTTGTTGATTAGATGTGGGAGGGGTGCGG 433

  scaffold61|si     616182 GGAGGAATGGCAGGGTCAGTTGGGACAATTTTCAATT-AATTGTTTTGCA 616230
                                               vi    i          -        v   
C rnd-1_family-        432 GGAGGAATGGCAGGGTCAGTAAGGACGATTTTCAATTAAATTGTTTAGCA 383

  scaffold61|si     616231 CATAAAAAAACCAAAATCACCATAACATGACAACCAACCTGTCTTTTGGG 616280
                            i                 v       ii                   i 
C rnd-1_family-        382 CGTAAAAAAACCAAAATCAGCATAACACAACAACCAACCTGTCTTTTGAG 333

  scaffold61|si     616281 GGGGCGTCAAGGACGCCGCGTTGGCGCGATGGCTGGGAAGACAATGAGCC 616330
                                                                     i       
C rnd-1_family-        332 GGGGCGTCAAGGACGCCGCGTTGGCGCGATGGCTGGGAAGACGATGAGCC 283

  scaffold61|si     616331 AACTCGCGGCTCAAAACTCCATG 616353
                                                  
C rnd-1_family-        282 AACTCGCGGCTCAAAACTCCATG 260

Matrix = 20p43g.matrix
Kimura (with divCpGMod) = 13.24
Transitions / transversions = 0.61 (42/69)
Gap_init rate = 0.01 (6 / 815), avg. gap size = 1.67 (10 / 6)


4697 10.47 0.29 1.76 scaffold61|size850897 616354 617043 (232269) C genome_8_10042#DNA (0) 680 1 m_b809s001i71 167213

  scaffold61|si     616354 TGTTAGGCCAAATGCTTGGTAATTTGCAATTGCTAAGCAATTGCCCTCAG 616403
                                    i      i                i               i
C genome_8_1004        680 TGTTAGGCCGAATGCTCGGTAATTTGCAATTGCCAAGCAATTGCCCTCAA 631

  scaffold61|si     616404 TTCGAAAGGGCACTTTGCAATTCCTCGTCGACGTTTGCACTACCAAGGAA 616453
                             vv   vvv               i               i        
C genome_8_1004        630 TTGCAAACTCCACTTTGCAATTCCTTGTCGACGTTTGCACTGCCAAGGAA 581

  scaffold61|si     616454 TTGCAAAACTGCCGGGAATACGCAGAACAATTCCTTGTCCACGGCCAAAT 616503
                                vvvi viv                    i   v v  i   i   
C genome_8_1004        580 TTGCATTTTTTTAGGGAATACGCAGAACAATTCTTTGACGACAGCCGAAT 531

  scaffold61|si     616504 TACGTTTGAATTTTGTGAAACCAGTCAGTTTGGATGCAGATG-TAGCCAA 616552
                            i i           i  i  iv             i  v  - v     
C genome_8_1004        530 TGCATTTGAATTTTGCGAGACTTGTCAGTTTGGATGTAGTTGTTTGCCAA 481

  scaffold61|si     616553 ATTTGGCGCCAAAACGTATTCAACTGACTGGTTTTTTAATTGTACCAATC 616602
                                     i     i           v  vv v               
C genome_8_1004        480 ATTTGGCGCCGAAACGCATTCAACTGACAGGGATATTAATTGTACCAATC 431

  scaffold61|si     616603 CCTACGTAAATTAATATCTTATGTGGGGTCAGTGTTCTCTTCCCAAGGAA 616652
                                                   v                         
C genome_8_1004        430 CCTACGTAAATTAATATCTTATGTTGGGTCAGTGTTCTCTTCCCAAGGAA 381

  scaffold61|si     616653 TTGTAATGGCGAAAAAACCTGGACGATATTGAAATTCCTAAGGAATTGTA 616702
                                                                             
C genome_8_1004        380 TTGTAATGGCGAAAAAACCTGGACGATATTGAAATTCCTAAGGAATTGTA 331

  scaffold61|si     616703 ATCACGAAGACATTAAATCTGTATTACAATTCCTAAGGAATTGTTATTTC 616752
                                     i                                 v     
C genome_8_1004        330 ATCACGAAGATATTAAATCTGTATTACAATTCCTAAGGAATTGTAATTTC 281

  scaffold61|si     616753 TAAGTTATTTTACAAATGACTACTGTTGAGTACCGTTGAACGGAAAAATT 616802
                            v                         vv    i  i             
C genome_8_1004        280 TCAGTTATTTTACAAATGACTACTGTTCTGTACTGTCGAACGGAAAAATT 231

  scaffold61|si     616803 GATGCCAAACGGACATGTTAGACACTCCTCTGATGCCGATCAGACGTGTC 616852
                                            v  v  i    vi       i      v     
C genome_8_1004        230 GATGCCAAACGGACATGGTATACGCTCCATTGATGCCAATCAGAGGTGTC 181

  scaffold61|si     616853 ACACTAAAGTATTGATGCCAAACAAGGAGTCGTTGCAGAAATCCCGAGCT 616902
                               v v  v                ii                      
C genome_8_1004        180 ACACAACAGAATTGATGCCAAACAAGAGGTCGTTGCAGAAATCCCGAGCT 131

  scaffold61|si     616903 AAACCACTGTTGTCAAGGAATAGAAAACACGAAAATTGCAATTCCTTGGT 616952
                                ivv      i      v -----------v               
C genome_8_1004        130 AAACCGAAGTTGTCGAGGAATTG-----------TTTGCAATTCCTTGGT 92

  scaffold61|si     616953 AGTGCAAACGTCGACGAGGAATTGCAATGAGTTTTTTGACCCA-TTTTGC 617001
                            i             i    v        v v      -    -      
C genome_8_1004         91 AATGCAAACGTCGACAAGGATTTGCAATGTGATTTTTG-CCCATTTTTGC 43

  scaffold61|si     617002 AATTGCTTAGCAATTGCAAATTACCAAGCACTTGGCCTAACA 617043
                                   i                       v         
C genome_8_1004         42 AATTGCTTGGCAATTGCAAATTACCAAGCACTGGGCCTAACA 1

Matrix = 20p43g.matrix
Kimura (with divCpGMod) = 9.91
Transitions / transversions = 0.82 (32/39)
Gap_init rate = 0.02 (14 / 689), avg. gap size = 1.00 (14 / 14)


715 11.11 0.00 0.00 scaffold61|size850897 617044 617142 (232170) C rnd-1_family-100#Unknown (110) 564 466 m_b809s001i72 167214

  scaffold61|si     617044 CATGAGCTCACACAGATCGAAGGGGATGACTTTCCGCGTGAGCAGAAATC 617093
                                i     iv                  v           i      
C rnd-1_family-        564 CATGAACTCACGGAGATCGAAGGGGATGACTGTCCGCGTGAGCGGAAATC 515

  scaffold61|si     617094 CTATTGTCTTGTTTTTTTATGGGGCAGTGCAAAAAATTGGCGCGCGTGG 617142
                            i     i       v              i      v  v        
C rnd-1_family-        514 CCATTGTTTTGTTTTGTTATGGGGCAGTGCGAAAAATGGGGGCGCGTGG 466

Matrix = 20p43g.matrix
Kimura (with divCpGMod) = 8.89
Transitions / transversions = 1.20 (6/5)
Gap_init rate = 0.00 (0 / 98), avg. gap size = 0.0 (0 / 0)


422 13.11 0.00 0.00 scaffold61|size850897 617125 617185 (232127) genome_2_6197#DNA 193 253 (203) m_b809s001i73 167215

  scaffold61|si     617125 AAAAATTGGCGCGCGTGGCCATCTCCTTGATGATTCACGCCTCTCTTCAC 617174
                                 v   i             vv      i       i    i    
  genome_2_6197        193 AAAAATGGGCACGCGTGGCCATCTGGTTGATGGTTCACGCTTCTCCTCAC 242

  scaffold61|si     617175 AAGTACACATG 617185
                                 i    
  genome_2_6197        243 AAGTACGCATG 253

Matrix = 20p43g.matrix
Kimura (with divCpGMod) = 12.73
Transitions / transversions = 1.67 (5/3)
Gap_init rate = 0.00 (0 / 60), avg. gap size = 0.0 (0 / 0)


292 13.64 0.00 0.00 scaffold61|size850897 617193 617236 (232076) C rnd-1_family-90#Unknown (280) 44 1 m_b809s001i74 167216

  scaffold61|si     617193 GTCCCGACACATGACTGAGCCCCTTAAATAGTGACTCATTGGGC 617236
                                     i           iv    i       v v     
C rnd-1_family-         44 GTCCCGACACGTGACTGAGCCCTATAAACAGTGACTGAGTGGGC 1

Matrix = 20p43g.matrix
Kimura (with divCpGMod) = 12.60
Transitions / transversions = 1.00 (3/3)
Gap_init rate = 0.00 (0 / 43), avg. gap size = 0.0 (0 / 0)


381 23.40 4.26 0.00 scaffold61|size850897 617239 617332 (231980) C genome_11_2781#DNA (98) 101 4 m_b809s001i75 167217

  scaffold61|si     617239 ATGTCGCGCGACAT--GACC--CATGTCACCAAGATTTGATGACAATGTG 617284
                                   vv i  -- i  -- i      v  i v i ii    v vvv
C genome_11_278        101 ATGTCGCGACATATAAGGCCTTCGTGTCACAAAAAATCGGCGACATTTAC 52

  scaffold61|si     617285 GTGTCACGGTGACATTTCGGAGACATGTTGCAGACATTCCCAATATGG 617332
                                    i     v   vv       i              i  i 
C genome_11_278         51 GTGTCACGGCGACATGTCGCCGACATGTCGCAGACATTCCCAACATAG 4

Matrix = 20p43g.matrix
Kimura (with divCpGMod) = 21.41
Transitions / transversions = 1.00 (11/11)
Gap_init rate = 0.02 (2 / 93), avg. gap size = 2.00 (4 / 2)


1546 4.68 0.00 0.52 scaffold61|size850897 617328 617520 (231792) rnd-5_family-484#Unknown 1582 1773 (4) m_b809s001i76 167218

  scaffold61|si     617328 TATGGGGTCGTCCAGTACCACATGAGTGATGGACATTAAAATCATCCCAA 617377
                                   ?i                                 i      
  rnd-5_family-       1582 TATGGGGTNATCCAGTACCACATGAGTGATGGACATTAAAATCGTCCCAA 1631

  scaffold61|si     617378 GATGTTATTGGGCATGGAGGGACATTTCGAATTTTTCCGAAAAACAAATA 617427
                                         i  i            -              ? vv 
  rnd-5_family-       1632 GATGTTATTGGGCACGGGGGGACATTTCGA-TTTTTCCGAAAAACNACAA 1680

  scaffold61|si     617428 TGACCGGTGCGTGTGACAGATTTCAGTTAATTTCTGTTCAGATTGATGAG 617477
                                      i ?         v i                        
  rnd-5_family-       1681 TGACCGGTGCGCGNGACAGATTTAAATTAATTTCTGTTCAGATTGATGAG 1730

  scaffold61|si     617478 AAAGAATAAAGATACCCCAGTTTATGGCTTAAGTAATGTGCTC 617520
                                               ?              ?       
  rnd-5_family-       1731 AAAGAATAAAGATACCCCAGNTTATGGCTTAAGTANTGTGCTC 1773

Matrix = 20p43g.matrix
Kimura (with divCpGMod) = 3.45
Transitions / transversions = 2.00 (6/3)
Gap_init rate = 0.01 (1 / 192), avg. gap size = 1.00 (1 / 1)


330 25.71 0.00 0.00 scaffold61|size850897 617521 617590 (231722) C genome_1_159620-9]7#Unspecified (562) 70 1 m_b809s001i77 167219

  scaffold61|si     617521 CTTAACTGACAAAGTTATTTTGGCAGACACAACAGTGCGTTTCATCAGAC 617570
                            i           iv ii  i v v   iv iii  vi     i  v   
C genome_1_1596         70 CCTAACTGACAAAAATGCTTCGTCTGACGAAGTGGTTTGTTTCGTCTGAC 21

  scaffold61|si     617571 AGACCCAGGGGGCTCCATAT 617590
                            i                  
C genome_1_1596         20 AAACCCAGGGGGCTCCATAT 1

Matrix = 20p43g.matrix
Kimura (with divCpGMod) = 26.35
Transitions / transversions = 2.00 (12/6)
Gap_init rate = 0.00 (0 / 69), avg. gap size = 0.0 (0 / 0)


269 13.78 16.18 3.95 scaffold61|size850897 617537 617604 (231708) C rnd-4_family-237#Unknown (180) 98 23 m_b809s001i78 167220

  scaffold61|si     617537 ATTTTGGCAGACACAAC---------AGTGCGTTTCATCAGAC--AGACC 617575
                               i v     iv   ---------          i      --  v  
C rnd-4_family-         98 ATTTCGTCAGACGAAACCACTAGAAAAGTGCGTTTCGTCAGACGAAGTCC 49

  scaffold61|si     617576 CAGGGGGCTCCATATAACCTACCCCTTTT 617604
                            --    i         -  i    i   
C rnd-4_family-         48 C--GGGGTTCCATATAA-CTGCCCCCTTT 23

Matrix = 20p43g.matrix
Kimura (with divCpGMod) = 10.41
Transitions / transversions = 2.00 (6/3)
Gap_init rate = 0.07 (5 / 67), avg. gap size = 2.80 (14 / 5)


2962 16.40 2.06 9.07 scaffold61|size850897 617601 618378 (230934) rnd-5_family-1417#Unknown 251 978 (607) m_b809s001i79 167221

  scaffold61|si     617601 TTTTCAAACTAGAGGAGTCGATAGTCTTTGAAGTATTGAAATTTTGTGTC 617650
                                    ?         ? i  v           v vvv         
  rnd-5_family-        251 TTTTCAAACNAGAGGAGTCNACAGACTTTGAAGTATGGCCTTTTTGTGTC 300

  scaffold61|si     617651 ATAATTGAGAGAACACATTCAACTTCCCAAGGTTCATGACTAATGTTGAA 617700
                               i    i         ?  v                           
  rnd-5_family-        301 ATAACTGAGGGAACACATTNAAGTTCCCAAGGTTCATGACTAATGTTGAA 350

  scaffold61|si     617701 TTACACAAACAAAGAAAAAAGGCATTGGTTGTCATGATTCTGGCGACTAG 617750
                            ?           v         v     v   i      i         
  rnd-5_family-        351 TNACACAAACAAACAAAAAAGGCCTTGGTAGTCGTGATTCCGGCGACTAG 400

  scaffold61|si     617751 CTGGAAGTCTGACACAGCAACGGGATTGTCGACACATCATAGGCTTCTAA 617800
                            i    v  i    v      i     vv          i          
  rnd-5_family-        401 CCGGAATTCCGACAGAGCAACAGGATTCGCGACACATCACAGGCTTCTAA 450

  scaffold61|si     617801 GAGCAACATGATTGTAAATCCAGTCACTGCCC---TT---GACAGCGGAA 617844
                                                i          ---  ---      i   
  rnd-5_family-        451 GAGCAACATGATTGTAAATCCGGTCACTGCCCGGATTTACGACAGCAGAA 500

  scaffold61|si     617845 AACCTTGTTGGCAAGCCACACATAAAAAATGCATACA--CAAACACGGAC 617892
                              v    ?i                 i ?   i   --    ----- i
  rnd-5_family-        501 AACATTGTNAGCAAGCCACACATAAAAGANGCACACAACCAAA-----AT 545

  scaffold61|si     617893 AACTGGCAATCACAATAAAATAGGCGGGCGCGCCCACCACAATGTCAACC 617942
                           i  v    v iv  vv vv  v i  --------      ----  - i 
  rnd-5_family-        546 GACAGGCACTTCCACGACCATCGACG--------CACCAC----TC-ATC 582

  scaffold61|si     617943 ACTTC-CATG--CCATCA-ACGCACCACTCACCAC-TGTACCATGCTGCA 617987
                              v -    --  -   -ii   i  v   i i -v  -- ?   v   
  rnd-5_family-        583 ACTGCACATGGACC-TCACGTGCATCAATCATCGCAAGT--CNTGCAGCA 629

  scaffold61|si     617988 ACATGACAAGTCCCGACATGCATTGCTGC-ATCACTGCAAGTCATGCAGC 618036
                             iiiv   ii-----      v v vi -    v -------- v  i 
  rnd-5_family-        630 ACGCACCAAAC-----CATGCAATCCAACTATCAAT--------TTCAAC 666

  scaffold61|si     618037 AAC-ACAATGAACTATACAATCCAACGGTCAATATCAACATTGACAATAA 618085
                            vi-     -   -  -   vv  i i   -i  -  i  i vi  ii  
  rnd-5_family-        667 ATTGACAAT-AAC-AT-CAAAACAGCAGTC-GTA-CAGCACTCGCAGCAA 711

  scaffold61|si     618086 TATCAAAACAGCAGACATACAACACTTGAAGCAACACAGCAAGAAACACA 618135
                           ---  v       - v ?     ------  v        -----  ---
  rnd-5_family-        712 ---CACAACAGCA-AGANACAAC------AGAAACACAGC-----AC--- 743

  scaffold61|si     618136 CCACAGCAACAGCAAAAACAGCATATGGCACACATGACATGTACAGTATC 618185
                           ---    i-----         vv i          i i  i iii    
  rnd-5_family-        744 ---CAGCG-----AAAAACAGCCGACGGCACACATGGCGTGCATGATATC 785

  scaffold61|si     618186 AATCTGGACATCAAGTGCAGTCATCAAGGTTGTCAGCACTGTATGTCATG 618235
                               i          i      i      iv i   ii   v   i    
  rnd-5_family-        786 AATCCGGACATCAAGCGCAGTCGTCAAGGCAGCCAGTGCTGAATGCCATG 835

  scaffold61|si     618236 CTACATAGATAAAATCACGCTCAGTAGCATGACATAAAATATTACACACT 618285
                               v ?         i    v    i   ? i      -       vi 
  rnd-5_family-        836 CTACTTNGATAAAATCGCGCTAAGTAACATNATATAAAA-ATTACACCTT 884

  scaffold61|si     618286 TCCCCCTACAACACATCATAACGAAAACTATGACCACATC-AAATAACTT 618334
                            i          v        i            i     -         
  rnd-5_family-        885 TTCCCCTACAACTCATCATAATGAAAACTATGACTACATCAAAATAACTT 934

  scaffold61|si     618335 ACAAGTAATTGCAAAACATCATGGACGTAACAACATTGTAAAAT 618378
                                  i   i    v      v i         i        
  rnd-5_family-        935 ACAAGTAGTTGTAAAAAATCATGCATGTAACAACACTGTAAAAT 978

Matrix = 20p43g.matrix
Kimura (with divCpGMod) = 16.00
Transitions / transversions = 1.37 (67/49)
Gap_init rate = 0.10 (76 / 777), avg. gap size = 1.08 (82 / 76)


1238 16.25 8.50 0.37 scaffold61|size850897 618404 618650 (230662) genome_1_8676#DNA 1 267 (0) m_b809s001i80 167222

  scaffold61|si     618404 CTAGGTTGCAAATTGCCCAGTA-TTCCCCAGTAATTTAGGATTCTCAGGT 618452
                                         i       -                    viii   
  genome_1_8676          1 CTAGGTTGCAAATTACCCAGTAATTCCCCAGTAATTTAGGATTACTGGGT 50

  scaffold61|si     618453 AATATTGCTTATTTGGGAGGGAAGGGGGCTCTTGTCACCATCAAAATTAC 618502
                                   i v   v          v  i       i vi -i       
  genome_1_8676         51 AATATTGCCTTTTTTGGAGGGAAGGCGGTTCTTGTCGCAGT-GAAATTAC 99

  scaffold61|si     618503 AGTGTAACTAAAAT------------------ACGA-AGTCAATGAACCT 618533
                           v  v          ------------------ v i- i       iv  
  genome_1_8676        100 TGTCTAACTAAAATCAATTTAGGGTTGGGGTTAGGGTAATCAATGAGACT 149

  scaffold61|si     618534 CTTATCAACAAATTACAGGGGATCATACAGTAATTGCTGGGTAATTACCA 618583
                            i viiivv       v     vi           vi    v        
  genome_1_8676        150 CCTCCTGCAAAATTACTGGGGAATATACAGTAATTCTTGGGGAATTACCA 199

  scaffold61|si     618584 TGATTACTGTGACAGTGATATTTTGGGGGTTTATGTCACAGTAGCAAAAA 618633
                                           i               vv  v      i      
  genome_1_8676        200 TGATTACTGTGACAGTAATATTTTGGGGGTTTTGGTGACAGTAACAAAAA 249

  scaffold61|si     618634 -AGTAATTTGTAACCTAG 618650
                           -         i       
  genome_1_8676        250 CAGTAATTTGCAACCTAG 267

Matrix = 20p43g.matrix
Kimura (with divCpGMod) = 17.96
Transitions / transversions = 1.11 (21/19)
Gap_init rate = 0.02 (5 / 246), avg. gap size = 4.40 (22 / 5)


452 15.49 0.00 0.00 scaffold61|size850897 618652 618722 (230590) C rnd-1_family-384#Unknown (2638) 2047 1977 m_b809s001i81 167223

  scaffold61|si     618652 CTGTGGGTAACCTTGACAGGTTGTGTCATATGAGAGGCTGGAGTATGTCC 618701
                                v ii     i v v     v             i      i    
C rnd-1_family-       2047 CTGTGTGCGACCTTAAAATGTTGTCTCATATGAGAGGCCGGAGTACGTCC 1998

  scaffold61|si     618702 AAAGCTCACAAATGTTCTACT 618722
                              v               i 
C rnd-1_family-       1997 AAATCTCACAAATGTTCTATT 1977

Matrix = 20p43g.matrix
Kimura (with divCpGMod) = 12.55
Transitions / transversions = 1.20 (6/5)
Gap_init rate = 0.00 (0 / 70), avg. gap size = 0.0 (0 / 0)


298 23.29 0.00 0.00 scaffold61|size850897 618736 618808 (230504) C rnd-1_family-384#Unknown (2796) 1889 1817 m_b809s001i82 167223

  scaffold61|si     618736 CTCTTTAGGGGCATTATAAAAGGATACCTGCTTTCAAACTTTACAGTTTG 618785
                                v    ? i ii    v    ivvv    v            v ii
C rnd-1_family-       1889 CTCTTGAGGGNCGTCGTAAATGGATGAAAGCTTGCAAACTTTACAGGTCA 1840

  scaffold61|si     618786 AATTCATTTTGTTTCTGATTTTG 618808
                                     v  ii  v     
C rnd-1_family-       1839 AATTCATTTTCTTCTTGTTTTTG 1817

Matrix = 20p43g.matrix
Kimura (with divCpGMod) = 24.63
Transitions / transversions = 0.89 (8/9)
Gap_init rate = 0.00 (0 / 72), avg. gap size = 0.0 (0 / 0)


711 23.05 8.70 9.13 scaffold61|size850897 619079 619331 (229981) C rnd-1_family-618#Unknown (159) 277 26 m_b809s001i83 167224

  scaffold61|si     619079 CTGCTGTTGGTCCACACCATTCTCT----GAACAGCTACA---------- 619114
                            i ?i    v iv   i    i i ----       i   ----------
C rnd-1_family-        277 CCGNCGTTGTTTGACATCATTTTTTCCATGAACAGCCACATAGTACGTAA 228

  scaffold61|si     619115 --ATTCTCAT-CTT---AAAATGATTGCTCACCCAAATAATACACAACTT 619158
                           -- i i    -   ---         v    v         v      ii
C rnd-1_family-        227 CTACTTTCATTCTTCCCAAAATGATTTCTCAACCAAATAATCCACAACCC 178

  scaffold61|si     619159 GTGGTTTATGACATTAATAATACCCATGGCAATATCTTTGTCATAACCAT 619208
                                  v i             i  i  v  i v  v    --      
C rnd-1_family-        177 GTGGTTTTTAACATTAATAATACTCACGGAAACAACTATGTC--AACCAT 130

  scaffold61|si     619209 GTTATGTTATTGGGGGTCCAATACCAGTGGCTGCAAGTTAC--ATTGTGT 619256
                            i i vivi i -----  i i     v   ii  i - i -- v    i
C rnd-1_family-        129 GCTGTCCGGTCG-----CCGACACCAGAGGCCACAGG-TGCTGAGTGTGC 86

  scaffold61|si     619257 ACTAGTGGGCCTGAAAAGTCGAAAAGATGTGTTTGCTCCAATGTCACCAT 619306
                           v v  i     --------------- i   i i       i      vi
C rnd-1_family-         85 TCAAGCGGGCC---------------ACGTGCTCGCTCCAACGTCACCTC 51

  scaffold61|si     619307 TTCAGGAGGCTCAAAAGAATGCTAC 619331
                              i?              ii i  
C rnd-1_family-         50 TTCGNGAGGCTCAAAAGAACACCAC 26

Matrix = 20p43g.matrix
Kimura (with divCpGMod) = 21.61
Transitions / transversions = 2.31 (37/16)
Gap_init rate = 0.12 (29 / 252), avg. gap size = 1.55 (45 / 29)


898 25.58 6.41 16.19 scaffold61|size850897 619122 619620 (229692) rnd-1_family-549#Unknown 3 459 (295) m_b809s001i84 167225

  scaffold61|si     619122 TCTTAAAATGATTGCTCACCCAAATAATACACAACTTGTGGTTTATGACA 619171
                             ii         v    v         v      ii       v i   
  rnd-1_family-          3 TCCCAAAATGATTTCTCAACCAAATAATCCACAACCCGTGGTTTTTAACA 52

  scaffold61|si     619172 TTAATAATACCCATGGCAATATCTTTGTCATAACCATGTTATGTTATTGG 619221
                                     i  i  v  i v  v    --       i i vivi i -
  rnd-1_family-         53 TTAATAATACTCACGGAAACAACTATGTC--AACCATGCTGTCCGGTCG- 99

  scaffold61|si     619222 GGGTCCAATACCAGTGGCTGCAAGTTAC--ATTGTGTACTAGTGGGCCTG 619269
                           ----  i i     v   ii  i - i -- v    iv v  i     --
  rnd-1_family-        100 ----CCGACACCAGAGGCCACAGG-TGCTGAGTGTGCTCAAGCGGGCC-- 142

  scaffold61|si     619270 AAAAGTCGAAAAGATGTGTTTGCTCCAATGTCACCATTTCAGGAGGCTCA 619319
                           ------------- i   i i       i      vi   i?        
  rnd-1_family-        143 -------------ACGTGCTCGCTCCAACGTCACCTCTTCGNGAGGCTCA 179

  scaffold61|si     619320 AAAGAATGCTACCTGATTGATTGGTATCTCTTACGTGCAACTTCAAACAA 619369
                                 ii i  vvi?ii  iv  i ?v    v --i       i     
  rnd-1_family-        180 AAAGAACACCACAGANCCGACGGGCANATCTTCC--ACAACTTCGAACAA 227

  scaffold61|si     619370 TCACAAGGGTTTTGATCAAGTGGAAGGTGCAAGTAATCTAGATGGCACAC 619419
                             v  v      i i v   v    ------------------ i    v
  rnd-1_family-        228 TCTCATGGGTTTCGGTGAAGGGGAA------------------GACACAA 259

  scaffold61|si     619420 ACTCTCACAACACAGAAACGAAAATGAGTCATGAAGATCATCCATTGAAT 619469
                                 v     v    ?iiii   v   --------   -------   
  rnd-1_family-        260 ACTCTCTCAACAAAGAANTAGGAATTAGT--------TCA-------AAT 294

  scaffold61|si     619470 AGCACCGCTCTC--TCTCCCAACAAAATGCTGCCCCCTGAAAACACAGCT 619517
                           i-----      --  v  v i    ii? v vv   v   v     i -
  rnd-1_family-        295 G-----GCTCTCATTCGCCAAGCAAAGCNCGGGACCCGGAATACACAAC- 338

  scaffold61|si     619518 AAGAATATAACCAGCCAAATTGACCACCCATTACTGCAC----------- 619556
                           -  ------  ---      iiv   i     i      -----------
  rnd-1_family-        339 -AG------AC---CCAAATCATCCATCCATTGCTGCACAAAAGAAGATC 378

  scaffold61|si     619557 -------ATACAGA----------ATCCCTGTCAAGATGAACTGTGTAGG 619589
                           ------- i     ----------   vv   ii   iii  v v v   
  rnd-1_family-        379 GCCACGAACACAGACGGACTTGCTATCAGTGTTGAGACAGACAGGGAAGG 428

  scaffold61|si     619590 ACTTGTTACATTGAATGACTGTCTCATTCCA 619620
                           vv      i    i   i v v   i     
  rnd-1_family-        429 CGTTGTTATATTGGATGGCGGACTCGTTCCA 459

Matrix = 20p43g.matrix
Kimura (with divCpGMod) = 26.69
Transitions / transversions = 1.43 (63/44)
Gap_init rate = 0.16 (78 / 498), avg. gap size = 1.36 (106 / 78)


1749 21.42 0.77 4.24 scaffold61|size850897 619620 620009 (229303) rnd-1_family-282#LINE/R1 622 998 (3006) m_b809s001i85 167226

  scaffold61|si     619620 ACTGGTCTTATTGTGCCCACATTCTTCCCAACAACAACCTCAATTGCTTT 619669
                                  i    i   i  i  i v   iii  vv    vi v ?     
  rnd-1_family-        622 ACTGGTCCTATTATGCTCATATCCGTCCTGGCATGAACCGTACTNGCTTT 671

  scaffold61|si     619670 CCTGCCATTACAGAGGTAAACATTCAAGATTTCATTGAAAGGTGAAGCTT 619719
                                ii         v   ii v  v      v  v      v v   i
  rnd-1_family-        672 CCTGCTGTTACAGAGGAAAATGTGCATGATTTCCTTCAAAGGTTATGCTC 721

  scaffold61|si     619720 AATCCACTGAGAAGTGCTCAGCATTGGGAAAGCTTCAGTTGAAGCAACAA 619769
                                i ii   v   ?       i            v i      i   
  rnd-1_family-        722 AATCCGCCAAGATGTGNTCAGCATCGGGAAAGCTTCATTCGAAGCAGCAA 771

  scaffold61|si     619770 TTGTAGAAGTGATCAATCAAAGTGGACATGCACAAACAGGGGTCAACCCA 619819
                            v  v v  i v          i     --   v i   i     i  v 
  rnd-1_family-        772 TAGTCGCAGCGTTCAATCAAAGCGGACA--CACTAGCAGAGGTCAGCCAA 819

  scaffold61|si     619820 TAACCTGCAGCATTGATGTTGACGATCTTCTGTGTAACTGAAAGGGGGGT 619869
                                v   viii         v  i   v       i  i     ii  
  rnd-1_family-        820 TAACCAGCACTGCTGATGTTGAAGACCTTATGTGTAATTGGAAGGGAAGT 869

  scaffold61|si     619870 GCCTTAAGTTGTCTACAGCT---TTGGACAAATATACACAATATATTCTC 619916
                            i            v     ---     v  ----------- i    v 
  rnd-1_family-        870 GTCTTAAGTTGTCTCCAGCTCAATTGGAGAA-----------ACATTCAC 908

  scaffold61|si     619917 AATCTCAACACTAAGAATAGTGGCAAATTTCCTAAACAAACACGTTCCAT 619966
                            i         ii    i    ---      ii   v    i v i    
  rnd-1_family-        909 AGTCTCAACACCGAGAACAGTG---AATTTCTCAAAGAAACGCTTCCCAT 955

  scaffold61|si     619967 GACAATTGATATTCATGTAGCAACACATGATCCACCACATACC 620009
                            i      v i v    v      v           ii     
  rnd-1_family-        956 GGCAATTGTTGTGCATGGAGCAACTCATGATCCACCGTATACC 998

Matrix = 20p43g.matrix
Kimura (with divCpGMod) = 22.87
Transitions / transversions = 1.42 (47/33)
Gap_init rate = 0.04 (17 / 389), avg. gap size = 1.12 (19 / 17)


1814 20.24 0.00 1.17 scaffold61|size850897 620009 620353 (228959) rnd-1_family-282#LINE/R1 3385 3725 (279) m_b809s001i86 167226

  scaffold61|si     620009 CTCAAGCTGCAGAAAAGTTATGAGCAGTAGCTGCATATGGAGGATATGAT 620058
                              v        i  i ii   v             --   i        
  rnd-1_family-       3385 CTCCAGCTGCAGGAAGGCCATGTGCAGTAGCTGCAT--GGAAGATATGAT 3432

  scaffold61|si     620059 GGGAAGTCTGGATGCTCATGTTGCTGACTGGCATGGAAACAATCTAAAGA 620108
                             iv    ii  i   v       i   v i     i     v  v    
  rnd-1_family-       3433 GGACAGTCCAGACGCTGATGTTGCCGACAGACATGGGAACAAGCTCAAGA 3482

  scaffold61|si     620109 AAAGTTAATATCACACAATTGATTTTATGACCAAGCCAAAATTGAAGTGT 620158
                           i    ii ii   v i   i  v        v         vii  i   
  rnd-1_family-       3483 GAAGTCGACGTCAGATAATCGAATTTATGACAAAGCCAAAAACAAAATGT 3532

  scaffold61|si     620159 TTAGTAGGTTTGAGCAAGTGTCATCATGATTTCAAAGAGGGTTTTCATGC 620208
                           vi     i  v                 i vi         i     v  
  rnd-1_family-       3533 GCAGTAGATTGGAGCAAGTGTCATCATGGTACCAAAGAGGGCTTTCAGGC 3582

  scaffold61|si     620209 AGAAAGTGATTTCAAATACCTGAAGATGTTATTTAGAGATGGAGCGAGAA 620258
                                 i       vi  i       v  iv   v v      ii   i 
  rnd-1_family-       3583 AGAAAGCGATTTCACGTATCTGAAGAAGTCTTTTCGTGATGGAATGAGGA 3632

  scaffold61|si     620259 AGGGTCGGAAGGCTGATTCTCCTCTTGACAAGAATTGCATGAAGTGTGCA 620308
                             iv v               i                     --     
  rnd-1_family-       3633 AGACTGGGAAGGCTGATTCTCTTCTTGACAAGAATTGCATGAA--GTGCA 3680

  scaffold61|si     620309 TCAAACCTCAGCTTCTCATCCATGAGGGTGGCAATATTTACTGAT 620353
                           v      i v     ii     i     i   i  iv v      
  rnd-1_family-       3681 ACAAACCCCTGCTTCCTATCCACGAGGGCGGCGATGGTGACTGAT 3725

Matrix = 20p43g.matrix
Kimura (with divCpGMod) = 20.18
Transitions / transversions = 1.65 (43/26)
Gap_init rate = 0.01 (4 / 344), avg. gap size = 1.00 (4 / 4)


760 21.30 13.35 5.35 scaffold61|size850897 620428 620809 (228503) C rnd-4_family-104#Unknown (0) 442 32 m_b809s001i87 167227

  scaffold61|si     620428 TTTGTAAGCTGCTGATGACAACTTGGTGTTTGCAACAAAA-------TTT 620470
                              vi   i   i   vi       i        viiv  -------   
C rnd-4_family-        442 TTTTCAAGTTGCCGATCGCAACTTGATGTTTGCATTGTAACCCATGCTTT 393

  scaffold61|si     620471 TGT----TTTGCGCACCATCAC----TGCACACCTGTAAAAATAGATGCA 620512
                            i ----    i-   v     ----   iv  v   iv---      --
C rnd-4_family-        392 TATATTTTTTGT-CACAATCACATGCTGCGAACGTGTGT---TAGATG-- 349

  scaffold61|si     620513 GTATGTCCC-CATGGGAGTTTACTTTTTTGTGATTGCCAACGCATCCTTT 620561
                           --    ?vv- ii v     v        v ---     i iivii    
C rnd-4_family-        348 --ATGTNAGACGCGTGAGTTAACTTTTTTCT---TGCCAGCATTCTCTTT 304

  scaffold61|si     620562 TTGGCACAAGAGTTA--TACTCACA-AAAACAATTTTAGACACTATCTGC 620608
                              i v v   -   --        - vv iv     ---iv  i-    
C rnd-4_family-        303 TTGACTCCAGA-TTAGATACTCACATACCATTATTTT---TCCTG-CTGC 259

  scaffold61|si     620609 ATGGTGTTACTTGTTCTTGTAATTGCT-TTGTTATT---------TCATA 620648
                           viv     ----              i-   v    ---------    i
C rnd-4_family-        258 CCCGTGTT----GTTCTTGTAATTGCCATTGGTATTGCCCCTTTTTCATG 213

  scaffold61|si     620649 TAC--ATCTCATTT-CAGAACCAAACTATGCAATAGTGTTTCTCTCTGTG 620695
                            vi--    ii   - v  v  i    v  v   v       i       
C rnd-4_family-        212 TCTTTATCTTGTTTTCTGATCCGAACTCTGGAATCGTGTTTCCCTCTGTG 163

  scaffold61|si     620696 CTGTGTTGTTTTACCCAACAAATTATCACAATGAATTTATAAAACCAATA 620745
                               v                      vi   v v vi      v     
C rnd-4_family-        162 CTGTTTTGTTTTACCCAACAAATTATCTTAATTATTACATAAAAACAATA 113

  scaffold61|si     620746 AATCACTACACTAT----------------GAGTAGATCCAAATGAAAAG 620779
                             --         v----------------       v  ii   v i  
C rnd-4_family-        112 AA--ACTACACTAGTGAGTAGGAGTAGTAGGAGTAGAACCGGATGTAGAG 65

  scaffold61|si     620780 AC-ACAAAAAATATGTCTA--CCTTTTTGTAAT 620809
                            i-          i  v  --i           
C rnd-4_family-         64 ATTACAAAAAATACGTATAGCTCTTTTTGTAAT 32

Matrix = 20p43g.matrix
Kimura (with divCpGMod) = 22.56
Transitions / transversions = 0.97 (38/39)
Gap_init rate = 0.09 (35 / 381), avg. gap size = 2.09 (73 / 35)


8128 0.87 0.76 0.00 scaffold61|size850897 620810 621732 (227580) C genome_12_20921#DNA (0) 930 1 m_b809s001i88 167228

  scaffold61|si     620810 GAGGTTGAGGGAAGCTAGCAAAATAGTAATGTAGGATATGTATTATTGTA 620859
                                                                             
C genome_12_209        930 GAGGTTGAGGGAAGCTAGCAAAATAGTAATGTAGGATATGTATTATTGTA 881

  scaffold61|si     620860 TGGCATCATATCACTATTTTCAATTGATAAGACAATTGTAACAGATAACT 620909
                                                                             
C genome_12_209        880 TGGCATCATATCACTATTTTCAATTGATAAGACAATTGTAACAGATAACT 831

  scaffold61|si     620910 TTATTTTTGACAAAAGTTCTTTTCAATTACTGGAAAAAATGTGAAAAATA 620959
                                                                             
C genome_12_209        830 TTATTTTTGACAAAAGTTCTTTTCAATTACTGGAAAAAATGTGAAAAATA 781

  scaffold61|si     620960 TACTTAGATCAAGAAACAGCCTTATGTAGGAACAATACAATAATCATATG 621009
                                                                             
C genome_12_209        780 TACTTAGATCAAGAAACAGCCTTATGTAGGAACAATACAATAATCATATG 731

  scaffold61|si     621010 TTGTTTTATTGAAAATGATCTGGTTGAAAATAAAAAAA-TCTTTGAAAAT 621058
                                                                 -           
C genome_12_209        730 TTGTTTTATTGAAAATGATCTGGTTGAAAATAAAAAAAATCTTTGAAAAT 681

  scaffold61|si     621059 CCCATCGAACATAATCACAACCGC-CCATGACGAAACAATATCGCCTTTT 621107
                                         v         -                         
C genome_12_209        680 CCCATCGAACATAAGCACAACCGCTCCATGACGAAACAATATCGCCTTTT 631

  scaffold61|si     621108 CG-AAATAGCCTTATATCTCTGAAATGGCTTATCTCTCGG-AATAGCGCT 621155
                           i -                                     -         
C genome_12_209        630 TGGAAATAGCCTTATATCTCTGAAATGGCTTATCTCTCGGGAATAGCGCT 581

  scaffold61|si     621156 ATAAATAAGACCATTTCCGATGAATAAGCTTATACCCGAGGAATAAGCTT 621205
                                                                             
C genome_12_209        580 ATAAATAAGACCATTTCCGATGAATAAGCTTATACCCGAGGAATAAGCTT 531

  scaffold61|si     621206 ATTCCCGATGAACAAGCTTATTCCCGAGGAATAAGCTTATTCCC-AGATT 621254
                                   v   i                               -     
C genome_12_209        530 ATTCCCGAGGAATAAGCTTATTCCCGAGGAATAAGCTTATTCCCGAGATT 481

  scaffold61|si     621255 TACATGACTAAGTACTATTCCTATGTAGACATGCTTCTTATTTCCGAGAG 621304
                                                                             
C genome_12_209        480 TACATGACTAAGTACTATTCCTATGTAGACATGCTTCTTATTTCCGAGAG 431

  scaffold61|si     621305 ATAAGGCTATAACCAAGAGATAAGGCTATAAACGAGAGATAAGGCTATAA 621354
                                         i                                   
C genome_12_209        430 ATAAGGCTATAACCGAGAGATAAGGCTATAAACGAGAGATAAGGCTATAA 381

  scaffold61|si     621355 CCGAGAAATAAGACTATAACCGAGACTCGGTTATAGTCTTATTCCTCGGT 621404
                                                                             
C genome_12_209        380 CCGAGAAATAAGACTATAACCGAGACTCGGTTATAGTCTTATTCCTCGGT 331

  scaffold61|si     621405 TATTGCCTTATCTCTCG-AAATAGAAATAAGCTTATTCTTGTTCGAAAAT 621453
                                            -                                
C genome_12_209        330 TATTGCCTTATCTCTCGGAAATAGAAATAAGCTTATTCTTGTTCGAAAAT 281

  scaffold61|si     621454 TTGCATTACT-CGATAGTACTAATGTAAATATTCATTACCTAATATTGAA 621502
                                     -                                       
C genome_12_209        280 TTGCATTACTTCGATAGTACTAATGTAAATATTCATTACCTAATATTGAA 231

  scaffold61|si     621503 GACCTTGCGCAATTTGTGTTGTCGTCGAAATTCAAACACAAATGCGAATT 621552
                                         i                                   
C genome_12_209        230 GACCTTGCGCAATTCGTGTTGTCGTCGAAATTCAAACACAAATGCGAATT 181

  scaffold61|si     621553 ATCTGTTCTCTTTTCAAGTCGTCAATCCTACGTATGTAATGTTCGTCTCT 621602
                                      v                                      
C genome_12_209        180 ATCTGTTCTCTGTTCAAGTCGTCAATCCTACGTATGTAATGTTCGTCTCT 131

  scaffold61|si     621603 CACAAAATCCAGTACAGCTGGCGAAATTGGAGGGACGTTGTATACCGTAC 621652
                                                                             
C genome_12_209        130 CACAAAATCCAGTACAGCTGGCGAAATTGGAGGGACGTTGTATACCGTAC 81

  scaffold61|si     621653 CTAAGTTTTTTTCACTCCCTCTGAACGAAAATATTAAATATTTCGTATAC 621702
                                    v                                        
C genome_12_209         80 CTAAGTTTTGTTCACTCCCTCTGAACGAAAATATTAAATATTTCGTATAC 31

  scaffold61|si     621703 CTCAACTATTGCACAGTTTCCCTCAACCTC 621732
                                                         
C genome_12_209         30 CTCAACTATTGCACAGTTTCCCTCAACCTC 1

Matrix = 20p43g.matrix
Kimura (with divCpGMod) = 0.67
Transitions / transversions = 1.00 (4/4)
Gap_init rate = 0.01 (7 / 922), avg. gap size = 1.00 (7 / 7)


12 19.66 0.00 0.00 scaffold61|size850897 627088 627116 (222196) (TACAA)n#Simple_repeat 1 29 (0) m_b810s252i0 167229

  scaffold61|si     627088 TACAATACAAAACAATACCACACCATTCA 627116
                                     v       v i  v  v  
  (TACAA)n#Simp          1 TACAATACAATACAATACAATACAATACA 29

Matrix = Unknown
Transitions / transversions = 0.25 (1/4)
Gap_init rate = 0.00 (0 / 28), avg. gap size = 0.0 (0 / 0)


23 28.66 2.08 2.08 scaffold61|size850897 627244 627339 (221973) (GACCAA)n#Simple_repeat 1 96 (0) m_b810s252i1 167230

  scaffold61|si     627244 GAGCATGCCCAAGA--AGGACCAAGACCAAGGCCAAGATCAAGACCACCA 627291
                             v  v v      -- i             i      i        vv 
  (GACCAA)n#Sim          1 GACCAAGACCAAGACCAAGACCAAGACCAAGACCAAGACCAAGACCAAGA 50

  scaffold61|si     627292 CTCCGTACAATATGAAAACAAAAATTACAAGACCAAGACCAATACGAA 627339
                            ivv vv   v iv  i  v  i --v               v  v  
  (GACCAA)n#Sim         51 CCAAGACCAAGACCAAGACCAAGA--CCAAGACCAAGACCAAGACCAA 96

Matrix = Unknown
Transitions / transversions = 0.47 (7/15)
Gap_init rate = 0.03 (3 / 95), avg. gap size = 1.33 (4 / 3)


907 3.58 0.00 2.68 scaffold61|size850897 627382 627496 (221816) rnd-1_family-181#Unknown 1 112 (605) m_b810s001i1 167231

  scaffold61|si     627382 CAACAGCCTTCAATCTCATAAAAAAATCCCGTAATTTTAGCGTGGTCATC 627431
                                         v         ?-                i       
  rnd-1_family-          1 CAACAGCCTTCAATATCATAAAAAN-TCCCGTAATTTTAGCGCGGTCATC 49

  scaffold61|si     627432 ATAAAAACTTTTTATGGGATATTGGCGAATCGGAATTTCGTGCGCGCTGT 627481
                                           --                               i
  rnd-1_family-         50 ATAAAAACTTTTTATG--ATATTGGCGAATCGGAATTTCGTGCGCGCTGC 97

  scaffold61|si     627482 GACAAAGGCGTGGTT 627496
                                 i        
  rnd-1_family-         98 GACAAAAGCGTGGTT 112

Matrix = 20p43g.matrix
Kimura (with divCpGMod) = 2.01
Transitions / transversions = 3.00 (3/1)
Gap_init rate = 0.03 (3 / 114), avg. gap size = 1.00 (3 / 3)


6802 7.71 3.13 1.69 scaffold61|size850897 627496 628484 (220828) C genome_11_43780-9]3#Unspecified (4) 1005 3 m_b810s001i2 167232

  scaffold61|si     627496 TGAGGTTGAGGGAAACTGGCAAAATAGTGCCTTGTAGCTGTAGGCCATAT 627545
                                                                  i  v  vi   
C genome_11_437       1005 TGAGGTTGAGGGAAACTGGCAAAATAGTGCCTTGTAGCTATATGCAGTAT 956

  scaffold61|si     627546 TTATGGCATATCACTATATTCAAAAGAAAGGACTATAGTATTGTTAACAG 627595
                                                               -----         
C genome_11_437        955 TTATGGCATATCACTATATTCAAAAGAAAGGACTAT-----TGTTAACAG 911

  scaffold61|si     627596 ATGACATTACTTTTTAGAAAAGTTGTTCTTTCGATAGCTAGGTGCAAAAT 627645
                             i  i   i    v                 i    v            
C genome_11_437        910 ATAACGTTATTTTTGAGAAAAGTTGTTCTTTCAATAGGTAGGTGCAAAAT 861

  scaffold61|si     627646 CTTTTGAGGTTAACTGGGGAAAAAATATTAGGTTTGTGATAATGAAACAG 627695
                           -  v      --     ii    v  v  v    v               
C genome_11_437        860 -TTATGAGGT--ACTGGAAAAAATATTTTTGGTTGGTGATAATGAAACAG 814

  scaffold61|si     627696 CCTAATGTAGGAA---CACAAACCGTAGTTCGTTGTATTAGAGTGTACAA 627742
                                        ---    v v      v                   v
C genome_11_437        813 CCTAATGTAGGAATCACACATAACGTAGTACGTTGTATTAGAGTGTACAC 764

  scaffold61|si     627743 GTCAGTAGGCATTTGAAAATAATTAGTCCGTTGAAAAATGACAAAATAGA 627792
                             v                   v                           
C genome_11_437        763 GTAAGTAGGCATTTGAAAATAAATAGTCCGTTGAAAAATGACAAAATAGA 714

  scaffold61|si     627793 GGTAGTATAAAAATTGAACGACCGCATAAACAATACGTAGGGTGTATTTC 627842
                                                    v i       i              
C genome_11_437        713 GGTAGTATAAAAATTGAACGACCGCTTGAACAATATGTAGGGTGTATTTC 664

  scaffold61|si     627843 TCGAAAGTAGTCGTATTTCTCGGCGATAGTCTTATTTTTCGAATAAGGCT 627892
                                 i     v         v                           
C genome_11_437        663 TCGAAAATAGTCTTATTTCTCGCCGATAGTCTTATTTTTCGAATAAGGCT 614

  scaffold61|si     627893 CATTTCTCGCCGATAGTCTTATAAATAAGCCTATGGGCGAGAAATAAGCC 627942
                           i                                 vv              
C genome_11_437        613 TATTTCTCGCCGATAGTCTTATAAATAAGCCTATCTGCGAGAAATAAGCC 564

  scaffold61|si     627943 TTGTTCAAAAAATAAGACTATCGGCGAGAAATAAGCCTATAAATGAGTCT 627992
                             i   i                                           
C genome_11_437        563 TTATTCGAAAAATAAGACTATCGGCGAGAAATAAGCCTATAAATGAGTCT 514

  scaffold61|si     627993 TGCGTGATTTCGTATGATTTCTCCGTAGATAGACCTCTTATCTTCGAGAA 628042
                            i     v  v    v   i  v  i                        
C genome_11_437        513 TACGTGAATTAGTATTATTCCTACGCAGATAGACCTCTTATCTTCGAGAA 464

  scaffold61|si     628043 ATAATACTATCGGTGAGAAATAGGACTATCTTCAAGAAATAAGACT---- 628088
                               v        i                 v i            ----
C genome_11_437        463 ATAAGACTATCGGCGAGAAATAGGACTATCTGCGAGAAATAAGACTATTT 414

  scaffold61|si     628089 ----GATTCAAAAATAGTCTTATTTCTCACAGATAGTC------------ 628122
                           ----     i                  i         ------------
C genome_11_437        413 TCAAGATTCGAAAATAGTCTTATTTCTCGCAGATAGTCCTATTTCTCGCC 364

  scaffold61|si     628123 ---AG----ATTTCTCGTCAATTGTCTAATTTGAGAAAATAGAACTAAGC 628165
                           ---  ----        i    v    v            v         
C genome_11_437        363 GATAGTCTTATTTCTCGCCAATAGTCTTATTTGAGAAAATTGAACTAAGC 314

  scaffold61|si     628166 GGATCTTTGTTTCAATCTTGCCCCTCCGTTGAATTTGTTCATAAAAGTAT 628215
                                  i               i                          
C genome_11_437        313 GGATCTTCGTTTCAATCTTGCCCTTCCGTTGAATTTGTTCATAAAAGTAT 264

  scaffold61|si     628216 TCATATGTATATATG-TTTAAACCACATGCAATTCTTGTTTCTGCTGACA 628264
                                          -                          i  i  v 
C genome_11_437        263 TCATATGTATATATGTTTTAAACCACATGCAATTCTTGTTTCCGCCGAAA 214

  scaffold61|si     628265 AGGTTGAACAAATGTGAGGGTACCATACTTTCTCTCATTAATGTACGCTT 628314
                             v   v       v  iv -----       v             v   
C genome_11_437        213 AGCTTGCACAAATGAGAATG-----TACTTTCGCTCATTAATGTACTCTT 169

  scaffold61|si     628315 TCCGTCGAATGTAATATTTGACTATTACAAAATGTAGTATCGTAGACTAC 628364
                               v                   -        -      --      i 
C genome_11_437        168 TCCGACGAATGTAATATTTGACTA-TACAAAAT-TAGTAT--TAGACTGC 123

  scaffold61|si     628365 GCAATTATATAATGTGATACAGGGTAGTTTAAAAATATTTATGCTTCCTC 628414
                                    v       v                    i           
C genome_11_437        122 GCAATTATAAAATGTGAGACAGGGTAGTTTAAAAATATCTATGCTTCCTC 73

  scaffold61|si     628415 CTCTAAAACAAAACATTTATTTTTTCGTGCTGTGTTTAAGCTCTTTTTCA 628464
                                                        i i            v     
C genome_11_437         72 CTCTAAAACAAAACATTTATTTTTTCGTGTTATGTTTAAGCTCTATTTCA 23

  scaffold61|si     628465 CTGTTTCTCTCAACTTTGTT 628484
                                  i      i ii  
C genome_11_437         22 CTGTTTCCCTCAACCTCATT 3

Matrix = 20p43g.matrix
Kimura (with divCpGMod) = 7.22
Transitions / transversions = 0.88 (35/40)
Gap_init rate = 0.02 (23 / 988), avg. gap size = 2.09 (48 / 23)


1793 5.40 2.40 3.64 scaffold61|size850897 628485 628734 (220578) C genome_4_3227#DNA (0) 1247 1001 m_b810s001i3 167233

  scaffold61|si     628485 GGGGTTCAGGGAACACCAGAAAAATTGATTATTTGCTAAAAGATATATAT 628534
                                              i              i        i    --
C genome_4_3227       1247 GGGGTTCAGGGAACACCAGGAAAATTGATTATTTACTAAAAGACATAT-- 1200

  scaffold61|si     628535 ATAATATTATGTGCCTAAGCTATAACTGGACGTGTATAGTGGTAGGGTAG 628584
                           ------i      vv                     i             
C genome_4_3227       1199 ------CTATGTGAGTAAGCTATAACTGGACGTGTACAGTGGTAGGGTAG 1156

  scaffold61|si     628585 TACTACCATACCTAAAGTAGTAGATTATCTGTCAAAGTAATTAGGCACAA 628634
                                         v                                i  
C genome_4_3227       1155 TACTACCATACCTACAGTAGTAGATTATCTGTCAAAGTAATTAGGCATAA 1106

  scaffold61|si     628635 CATTATAAT------ATATTATACACGACTGATTGGCAATGCATTAAAAG 628678
                            i       ------                   v v      i      
C genome_4_3227       1105 CGTTATAATACTATAATATTATACACGACTGATTCGAAATGCACTAAAAG 1056

  scaffold61|si     628679 GAATGGATACCATCTACATCTAAATATAGCAACACTAATTAAAACTCTAT 628728
                                                -                            
C genome_4_3227       1055 GAATGGATACCATCTACATCT-AATATAGCAACACTAATTAAAACTCTAT 1007

  scaffold61|si     628729 TATGCA 628734
                                 
C genome_4_3227       1006 TATGCA 1001

Matrix = 20p43g.matrix
Kimura (with divCpGMod) = 5.21
Transitions / transversions = 1.60 (8/5)
Gap_init rate = 0.04 (10 / 249), avg. gap size = 1.50 (15 / 10)


255 17.54 9.21 2.47 scaffold61|size850897 628735 628810 (220502) genome_12_13052#DNA 147 227 (273) m_b810s001i4 167234

  scaffold61|si     628735 TGACATGGGGGAGGGGGGTTATAGACTGTCATGGGGGGCCTGTAGACT-T 628783
                             v        --    vi          i        i  i      - 
  genome_12_130        147 TGTCATGGGGG--GGGGTCTATAGACTGTTATGGGGGGTCTATAGACTAT 194

  scaffold61|si     628784 TCA------CGGGAGGAGGGTCTATAGACTGTT 628810
                              ------  viv  iii           v  
  genome_12_130        195 TCATGACTCCGTACGGGAAGTCTATAGACTCTT 227

Matrix = 20p43g.matrix
Kimura (with divCpGMod) = 20.32
Transitions / transversions = 1.60 (8/5)
Gap_init rate = 0.05 (4 / 75), avg. gap size = 2.25 (9 / 4)

766 16.92 4.31 12.37 scaffold61|size850897 628750 628958 (220354) genome_12_13052#DNA 94 287 (213) m_b810s001i5 167234

  scaffold61|si     628750 GGGTTATAGACTGTCATGGGGGGCCTGTAGACTTTCACGGGAGGAGGGTC 628799
                             vi                   i  i      v   i   ----     
  genome_12_130         94 GGTCTATAGACTGTCATGGGGGGTCTATAGACTGTCATGGG----GGGTC 139

  scaffold61|si     628800 TATAGACTGTTACAGAGGGTCTATAGACCCCTTATGACCATCTATAGACT 628849
                                     i ii i   ---------------- i--i          
  genome_12_130        140 TATAGACTGTCATGGGGGG----------------GG--GTCTATAGACT 171

  scaffold61|si     628850 GTCATGGGGGGTCTACAGACTGTGGTTAAGGGTCTATA-----AACCAAT 628894
                             i            i     i -- i v iv  ii  ----- ii v  
  genome_12_130        172 GTTATGGGGGGTCTATAGACTAT--TCATGACTCCGTACGGGAAGTCTAT 219

  scaffold61|si     628895 CGACTCTCCTCTAAA-TACCTCTAGACTTGACATA-TCT--TGAGATTAG 628940
                           v      i  i    -              v    -  v--  v      
  genome_12_130        220 AGACTCTTCTTTAAAATACCTCTAGACTTGCCATAATCACATGTGATTAG 269

  scaffold61|si     628941 TTAGAAAAGGTGTGAGTC 628958
                                          i  
  genome_12_130        270 TTAGAAAAGGTGTGAATC 287

Matrix = 20p43g.matrix
Kimura (with divCpGMod) = 18.68
Transitions / transversions = 2.44 (22/9)
Gap_init rate = 0.13 (28 / 208), avg. gap size = 1.18 (33 / 28)


500 7.36 0.00 2.94 scaffold61|size850897 628949 629018 (220294) scaffold360|size312727_(dbseq-nr_717)_[58593,65069]#LTR/Gypsy 6054 6121 (356) m_b810s001i6 167235

  scaffold61|si     628949 GGTGTGAGTCTGACATAGGCCAAGAATCAGCCTTTTGTGTACCCTGGGGT 628998
                             v i    --                         v       iv    
  scaffold360|s       6054 GGGGCGAGT--GACATAGGCCAAGAATCAGCCTTTTTTGTACCCCTGGGT 6101

  scaffold61|si     628999 ACAAAACCTAAATGGAGCAT 629018
                                               
  scaffold360|s       6102 ACAAAACCTAAATGGAGCAT 6121

Matrix = 20p43g.matrix
Kimura (with divCpGMod) = 6.29
Transitions / transversions = 0.67 (2/3)
Gap_init rate = 0.03 (2 / 69), avg. gap size = 1.00 (2 / 2)

54772 2.66 0.30 0.24 scaffold61|size850897 628963 635220 (214092) scaffold7|size730406_(dbseq-nr_160)_[96026,102513]#LTR/Gypsy 52 6313 (175) m_b810s001i7 167235

  scaffold61|si     628963 ATAGGCCAAGAATCAGCCTTTTGTGTACCCTGGGGTACAAAACCTAAATG 629012
                               iv  i             v  v                        
  scaffold7|siz         52 ATAGAGCAGGAATCAGCCTTTTTTGAACCCTGGGGTACAAAACCTAAATG 101

  scaffold61|si     629013 GAGCATTCTCAGGACCCCAGGTAGGAGAGTCCACCTCCCGACGGCATGGA 629062
                                              i                              
  scaffold7|siz        102 GAGCATTCTCAGGACCCCAAGTAGGAGAGTCCACCTCCCGACGGCATGGA 151

  scaffold61|si     629063 CTCCCCAACATGGAAGTTCAGAACCCCAAATAAGAGAGCACTCTTTTGGA 629112
                                                                i            
  scaffold7|siz        152 CTCCCCAACATGGAAGTTCAGAACCCCAAATAAGAGAACACTCTTTTGGA 201

  scaffold61|si     629113 AGATCTGAACATCTTTCAGAAGGGTATAGACATACCATATTGTGTAGAAG 629162
                                                                             
  scaffold7|siz        202 AGATCTGAACATCTTTCAGAAGGGTATAGACATACCATATTGTGTAGAAG 251

  scaffold61|si     629163 TCTACACAATGTTCGTTTGCATCGTTTGGACTGGAGTGCAGTTCCACTGC 629212
                                             v                               
  scaffold7|siz        252 TCTACACAATGTTCGTTTTCATCGTTTGGACTGGAGTGCAGTTCCACTGC 301

  scaffold61|si     629213 CTTTCCATCCTCACAATAGCACAAAATATAGCTCATAAAATCAAATCTTC 629262
                                            v i        v                     
  scaffold7|siz        302 CTTTCCATCCTCACAATTGTACAAAATAAAGCTCATAAAATCAAATCTTC 351

  scaffold61|si     629263 GACACCTGTCGAAACTACCTATAATTTTTGCTTGATATTTTTTTACGACG 629312
                                                       i  v                  
  scaffold7|siz        352 GACACCTGTCGAAACTACCTATAATTTTCGCGTGATATTTTTTTACGACG 401

  scaffold61|si     629313 AAT--CGGCTCAGGTCACTATCTATAGATAACCGTGGTGCGACCTTCGCA 629360
                            v --                                          i i
  scaffold7|siz        402 ATTTTCGGCTCAGGTCACTATCTATAGATAACCGTGGTGCGACCTTCACG 451

  scaffold61|si     629361 AGACCGAAGCCATCGACATCCAAACCTTCCGACACGAGGTACGCTAACAA 629410
                           v-                                                
  scaffold7|siz        452 C-ACCGAAGCCATCGACATCCAAACCTTCCGACACGAGGTACGCTAACAA 500

  scaffold61|si     629411 TTTTTTTATCGCGAGCGGCAAATTTTAATTTTTCGCACCAGCGATACGTT 629460
                           v                                 i               
  scaffold7|siz        501 ATTTTTTATCGCGAGCGGCAAATTTTAATTTTTCACACCAGCGATACGTT 550

  scaffold61|si     629461 TTTTTTGCACGATCGACGATTTATCCAAAATCGGCTACGCGATCGAGGAA 629510
                                -               i                        v   
  scaffold7|siz        551 TTTTT-GCACGATCGACGATTCATCCAAAATCGGCTACGCGATCGACGAA 599

  scaffold61|si     629511 TTCCTACGGTTTCACGATCTACGAGCTCTCCAAAAATTCTCCCGCGATCA 629560
                                        i                                    
  scaffold7|siz        600 TTCCTACGGTTTCGCGATCTACGAGCTCTCCAAAAATTCTCCCGCGATCA 649

  scaffold61|si     629561 GCGAGCATCGGCGATAAACTTCGAGCGATCGACTTCTGTGATCGGGGATT 629610
                                    i            i               i           
  scaffold7|siz        650 GCGAGCATCAGCGATAAACTTCAAGCGATCGACTTCTGCGATCGGGGATT 699

  scaffold61|si     629611 CCTACGAGTCGGATTAATTTCGTGATCGAGAATTCTCACGAAATACTTGG 629660
                                                                i       v    
  scaffold7|siz        700 CCTACGAGTCGGATTAATTTCGTGATCGAGAATTCTCGCGAAATAGTTGG 749

  scaffold61|si     629661 AAGCAAGACTTTCAAGAAATAAAAGCCGACGAAGAAAAAATTTAAAAATT 629710
                                                        i         -         v
  scaffold7|siz        750 AAGCAAGACTTTCAAGAAATAAAAGCCGATGAAGAAAAA-TTTAAAAATA 798

  scaffold61|si     629711 TAAAAATAAAAAAAGTTCTTTTTCGAGCTAACCTCAACAGGGCACCCAAG 629760
                           v            --                                   
  scaffold7|siz        799 AAAAAATAAAAAA--TTCTTTTTCGAGCTAACCTCAACAGGGCACCCAAG 846

  scaffold61|si     629761 ACCTTCTTCAAGGCCTTGTTTTATAATACGCCCCTTGGCGAGGCAATTAA 629810
                                                                             
  scaffold7|siz        847 ACCTTCTTCAAGGCCTTGTTTTATAATACGCCCCTTGGCGAGGCAATTAA 896

  scaffold61|si     629811 GAGGATGCCGACCAGCAAATCAAGCCCAGAAGGACTCAAGCCACAGGAGT 629860
                                  i                                          
  scaffold7|siz        897 GAGGATGTCGACCAGCAAATCAAGCCCAGAAGGACTCAAGCCACAGGAGT 946

  scaffold61|si     629861 GTGAACGGAGTTCAGGGAGGTCTCAGCCACCCATGTCCTACATTCCCACT 629910
                                                  v          v               
  scaffold7|siz        947 GTGAACGGAGTTCAGGGAGGTCTAAGCCACCCATTTCCTACATTCCCACT 996

  scaffold61|si     629911 GCCATGGACACCCCGAAGGTAATCAACAAAATCAAGGTCTCCAACAAAAT 629960
                                        -                                    
  scaffold7|siz        997 GCCATGGACACCC-GAAGGTAATCAACAAAATCAAGGTCTCCAACAAAAT 1045

  scaffold61|si     629961 GACCTTGTCTGTCACCGTCTTCGATGAGGGAAGTCCTGAACAGTTCCTCA 630010
                                                   i                         
  scaffold7|siz       1046 GACCTTGTCTGTCACCGTCTTCGACGAGGGAAGTCCTGAACAGTTCCTCA 1095

  scaffold61|si     630011 ACCATGTCCAGACCTCGATGGAAATAATTTCCCAGAGAGGCTTAGACACG 630060
                                                                             
  scaffold7|siz       1096 ACCATGTCCAGACCTCGATGGAAATAATTTCCCAGAGAGGCTTAGACACG 1145

  scaffold61|si     630061 -ACTACGGGAAGCCTGTAAGGCAGATGAAAAGGCTGAGGCAAAACTGACT 630109
                           -                          v                      
  scaffold7|siz       1146 GACTACGGGAAGCCTGTAAGGCAGATGCAAAGGCTGAGGCAAAACTGACT 1195

  scaffold61|si     630110 GCGGCCACTGTAGCCAAAGCCAAGTTCAAAGGGAAAGATGAAAGTTCCCC 630159
                                     ii                      vi       i      
  scaffold7|siz       1196 GCGGCCACTGCGGCCAAAGCCAAGTTCAAAGGGACGGATGAAAATTCCCC 1245

  scaffold61|si     630160 TGTCCTCCAGTCGTGGAACAAAGCAACTGCTGCTAAAATCCACACCAGTG 630209
                           -                                                 
  scaffold7|siz       1246 -GTCCTCCAGTCGTGGAACAAAGCAACTGCTGCTAAAATCCACACCAGTG 1294

  scaffold61|si     630210 AGGCCCTAGTGTCCGATGGCCAAGCAATCTTCCTGCAGTACTCCATTCAA 630259
                                          v         i                   i    
  scaffold7|siz       1295 AGGCCCTAGTGTCCGCTGGCCAAGCGATCTTCCTGCAGTACTCCACTCAA 1344

  scaffold61|si     630260 TTGTCGGAGACTGCCCGTCGTCCTTGGACCACCATCGTTGGGGAGCAAAT 630309
                                                                 i           
  scaffold7|siz       1345 TTGTCGGAGACTGCCCGTCGTCCTTGGACCACCATCGTCGGGGAGCAAAT 1394

  scaffold61|si     630310 CAATTGCGAACCCTGGACCGATGTGTATGGGACTGAGCATCCCACAAAAC 630359
                              i              v              i                
  scaffold7|siz       1395 CAACTGCGAACCCTGGACAGATGTGTATGGGACCGAGCATCCCACAAAAC 1444

  scaffold61|si     630360 GCCCG-CATCTTGGACCTCCTTTCAGGAATGTGTCCAGTTGCACCTGCAG 630408
                                -                                            
  scaffold7|siz       1445 GCCCGGCATCTTGGACCTCCTTTCAGGAATGTGTCCAGTTGCACCTGCAG 1494

  scaffold61|si     630409 ACCGTCTTCAGGACTGATGCAGCGGAGCAGGAACGTTTCTACATCAGCAA 630458
                                                                             
  scaffold7|siz       1495 ACCGTCTTCAGGACTGATGCAGCGGAGCAGGAACGTTTCTACATCAGCAA 1544

  scaffold61|si     630459 TGGGCTGAAGAAACCAAACAGGGTACCCACTAGGGACTTTGTGCAGAGGA 630508
                                                        ii                   
  scaffold7|siz       1545 TGGGCTGAAGAAACCAAACAGGGTACCCATCAGGGACTTTGTGCAGAGGA 1594

  scaffold61|si     630509 TCCAGCACCTTAACGGGTATGTGGAACTCTTGCCGTGCCTGTTTTACTCT 630558
                               i i                                           
  scaffold7|siz       1595 TCCAACGCCTTAACGGGTATGTGGAACTCTTGCCGTGCCTGTTTTACTCT 1644

  scaffold61|si     630559 TCGAAGGCTGCAAAGTCTACGAAAGTATGCGGGCCATTCGATGATGCCGA 630608
                             i                                   i           
  scaffold7|siz       1645 TCAAAGGCTGCAAAGTCTACGAAAGTATGCGGGCCATTTGATGATGCCGA 1694

  scaffold61|si     630609 CTTGGTAAGCCACATCCTCAGGATGGTTCCTAGGAACTGGCAGGACCAAT 630658
                                i                                            
  scaffold7|siz       1695 CTTGGCAAGCCACATCCTCAGGATGGTTCCTAGGAACTGGCAGGACCAAT 1744

  scaffold61|si     630659 ATGAGCTCAGTGGAGCTTTGGTACCACAGAGTCTCAGGGAACTTCTCGAA 630708
                                                           v              i  
  scaffold7|siz       1745 ATGAGCTCAGTGGAGCTTTGGTACCACAGAGTGTCAGGGAACTTCTCAAA 1794

  scaffold61|si     630709 GTCCTTGAATGCATCGAGAAGGCCTACCCCACTGAAAAGGTTGGAGAAGG 630758
                                    i                      i  i              
  scaffold7|siz       1795 GTCCTTGAACGCATCGAGAAGGCCTACCCCACCGAGAAGGTTGGAGAAGG 1844

  scaffold61|si     630759 ACCCAAGACCGTAGCCAAGGCTAACGACTCATCTAGGAAGAAGATGGTCT 630808
                                                                             
  scaffold7|siz       1845 ACCCAAGACCGTAGCCAAGGCTAACGACTCATCTAGGAAGAAGATGGTCT 1894

  scaffold61|si     630809 CTTTTAGTGACCGGATTCTGAAGAAATGTCACACAGAGAAGTACTGTTCT 630858
                                             ii      i   i                   
  scaffold7|siz       1895 CTTTTAGTGACCGGATTCCAAAGAAACGTCGCACAGAGAAGTACTGTTCT 1944

  scaffold61|si     630859 CT-CTGCAAGAAACATGGGGGCGCACATACCACCCACAACACTCTGGATT 630907
                             -                                         -     
  scaffold7|siz       1945 CTGCTGCAAGAAACATGGGGGCGCACATACCACCCACAACACTC-GGATT 1993

  scaffold61|si     630908 GCCGGAAGTATGACTCAATGGGACCCC-AAGTCAAGCTTCAAGGGGAGAA 630956
                                                      -                      
  scaffold7|siz       1994 GCCGGAAGTATGACTCAATGGGACCCCGAAGTCAAGCTTCAAGGGGAGAA 2043

  scaffold61|si     630957 AACCAAATGGAAACTCTCGTGGACTAGAGAGACCTGCTCGAGGAGGAAGT 631006
                                                                             
  scaffold7|siz       2044 AACCAAATGGAAACTCTCGTGGACTAGAGAGACCTGCTCGAGGAGGAAGT 2093

  scaffold61|si     631007 AGCTATGCGCAGCTATCCGCTAAAATCGACAAACTTACAAAGTCCAACAA 631056
                                                                 v           
  scaffold7|siz       2094 AGCTATGCGCAGCTATCCGCTAAAATCGACAAACTTACCAAGTCCAACAA 2143

  scaffold61|si     631057 GAAAATGAAACGCGCTATCGGAAAGAAGAAGCGTAAGCATCACGACATGA 631106
                                      i            i                         
  scaffold7|siz       2144 GAAAATGAAACACGCTATCGGAAAAAAGAAGCGTAAGCATCACGACATGA 2193

  scaffold61|si     631107 GTGACAGTGATGATTCAGACTCATCCTGAGATGATGGGTTGGGGAGTACT 631156
                                                    i                        
  scaffold7|siz       2194 GTGACAGTGATGATTCAGACTCATCTTGAGATGATGGGTTGGGGAGTACT 2243

  scaffold61|si     631157 AAGAAATTGTGTACTAAAATCGATTGTAATGAAATGATTAACACTTATCT 631206
                                        v                        v           
  scaffold7|siz       2244 AAGAAATTGTGTAGTAAAATCGATTGTAATGAAATGATGAACACTTATCT 2293

  scaffold61|si     631207 TAGTCCGATTAAAACTTCCCCACGTGCCAACATAACATTTTCTGGTTCAA 631256
                                                                             
  scaffold7|siz       2294 TAGTCCGATTAAAACTTCCCCACGTGCCAACATAACATTTTCTGGTTCAA 2343

  scaffold61|si     631257 ACAAGACATGTTCGAACCTGGCAGAAGACCTAGGAAATCTTCCAGCCAAC 631306
                                                                             
  scaffold7|siz       2344 ACAAGACATGTTCGAACCTGGCAGAAGACCTAGGAAATCTTCCAGCCAAC 2393

  scaffold61|si     631307 CTTACACAGAGTGAAACAATAACCGAATTGTCGGACCCCGAACTGTCGGG 631356
                                                                             
  scaffold7|siz       2394 CTTACACAGAGTGAAACAATAACCGAATTGTCGGACCCCGAACTGTCGGG 2443

  scaffold61|si     631357 TGACCTTTTCAATAGTGTGAACCCCCCTTTGACAGGTAAAGAAGGGCAGG 631406
                                                                             
  scaffold7|siz       2444 TGACCTTTTCAATAGTGTGAACCCCCCTTTGACAGGTAAAGAAGGGCAGG 2493

  scaffold61|si     631407 TCACTACTGTAGTAGCACAAGCACGCTATAAAGCGACTGAAAATCCAGCC 631456
                                                                             
  scaffold7|siz       2494 TCACTACTGTAGTAGCACAAGCACGCTATAAAGCGACTGAAAATCCAGCC 2543

  scaffold61|si     631457 CGTAAGAACATCGAACACTCTACAGGGCGTCGTACCAGTAACACAGTCAT 631506
                                   i                                         
  scaffold7|siz       2544 CGTAAGAATATCGAACACTCTACAGGGCGTCGTACCAGTAACACAGTCAT 2593

  scaffold61|si     631507 CAGGATCCTACTAGACAGTGGATCTGTTGGTGATCTCCTGTTCCATGCAA 631556
                                                     v                       
  scaffold7|siz       2594 CAGGATCCTACTAGACAGTGGATCTGATGGTGATCTCCTGTTCCATGCAA 2643

  scaffold61|si     631557 AGGGAACGGAGAA-CGCTTTCCCTACTTGGCTAGGCAGGTGCCAAAGTCT 631605
                                        -               i                    
  scaffold7|siz       2644 AGGGAACGGAGAAACGCTTTCCCTACTTGACTAGGCAGGTGCCAAAGTCT 2693

  scaffold61|si     631606 TGGCGCACATCGAATGGGAGCTTCTTAACCAAAGGAAGGAGCGAAGTCAA 631655
                                   i              ii                 i       
  scaffold7|siz       2694 TGGCGCACGTCGAATGGGAGCTTTCTAACCAAAGGAAGGAGCAAAGTCAA 2743

  scaffold61|si     631656 CTTAAAGTTCTTTGAGTATTCGAACAGTAAGGAGTACACAGTGACTCCTG 631705
                                                                             
  scaffold7|siz       2744 CTTAAAGTTCTTTGAGTATTCGAACAGTAAGGAGTACACAGTGACTCCTG 2793

  scaffold61|si     631706 ACGTAGTAGAGTATGATAAGAAAAAGATGGCTAAGCCAGCGTTCGACCTC 631755
                                                                             
  scaffold7|siz       2794 ACGTAGTAGAGTATGATAAGAAAAAGATGGCTAAGCCAGCGTTCGACCTC 2843

  scaffold61|si     631756 ATTCTTGGATGTGAAACCATGAAAGAGCTCGGAATTGTTCTAGATTTTCG 631805
                                       v                                     
  scaffold7|siz       2844 ATTCTTGGATGTCAAACCATGAAAGAGCTCGGAATTGTTCTAGATTTTCG 2893

  scaffold61|si     631806 AACAAAAGAAATAACCATTGATCACATCATTTTGCCAATGAGAGACATCA 631855
                                                                             
  scaffold7|siz       2894 AACAAAAGAAATAACCATTGATCACATCATTTTGCCAATGAGAGACATCA 2943

  scaffold61|si     631856 ATAGTCTGACCTCATCAAACTTGGATAAAGCCTGGGCTGTCAACAACAGC 631905
                                                                   i         
  scaffold7|siz       2944 ATAGTCTGACCTCATCAAACTTGGATAAAGCCTGGGCTGTTAACAACAGC 2993

  scaffold61|si     631906 ATGGCAAATGAACCGCAAAGTACGCAGGAAGCAACACAGCGGGTAGTCAA 631955
                                                           i              i  
  scaffold7|siz       2994 ATGGCAAATGAACCGCAAAGTACGCAGGAAGCGACACAGCGGGTAGTTAA 3043

  scaffold61|si     631956 AATCCTAGATGCAAATTATAAGAAGGCAGACCTCCAATCAATTGTTAGCA 632005
                                                -                            
  scaffold7|siz       3044 AATCCTAGATGCAAATTATAA-AAGGCAGACCTCCAATCAATTGTTAGCA 3092

  scaffold61|si     632006 CCAATTGTACTCACCTAAGTCTCCAAGACCAAAACTCGTTGCTGGAGTTA 632055
                                                                             
  scaffold7|siz       3093 CCAATTGTACTCACCTAAGTCTCCAAGACCAAAACTCGTTGCTGGAGTTA 3142

  scaffold61|si     632056 CTCACAGACTTTGAGGAACTTTTTGACGGAACACTGGGTGATTGGAACAC 632105
                                   v              -           i              
  scaffold7|siz       3143 CTCACAGAATTTGAGGAACTTTT-GACGGAACACTAGGTGATTGGAACAC 3191

  scaffold61|si     632106 AGAGCCTGTGTCCTTCGAACTTAAAGAGGGCGCAAAGCCATATCATGGCA 632155
                                                   i                         
  scaffold7|siz       3192 AGAGCCTGTGTCCTTCGAACTTAAGGAGGGCGCAAAGCCATATCATGGCA 3241

  scaffold61|si     632156 AGGCATACCCAGTACCAAAATCTCGCAAAGAAACAACTATCAAAGAACTG 632205
                                                                             
  scaffold7|siz       3242 AGGCATACCCAGTACCAAAATCTCGCAAAGAAACAACTATCAAAGAACTG 3291

  scaffold61|si     632206 AATAGATTATGCGAACTGGGAGTGGTAGAGTTTCAGACCGAATCGGAATG 632255
                                                               v             
  scaffold7|siz       3292 AATAGATTATGCGAACTGGGAGTGGTAGAGTTTCAGCCCGAATCGGAATG 3341

  scaffold61|si     632256 GGCATCACCATCATTTATCACTGGAAAGAAAGACGGAACTGTACGCTTTC 632305
                              i                       iv                     
  scaffold7|siz       3342 GGCGTCACCATCATTTATCACTGGAAAACAAGACGGAACTGTACGCTTTC 3391

  scaffold61|si     632306 TCACTGATTTTAGAGAAGTAAATAAACGACTAGTCCGAAAGCCGTTTCCA 632355
                                                             i               
  scaffold7|siz       3392 TCACTGATTTTAGAGAAGTAAATAAACGACTAGTTCGAAAGCCGTTTCCA 3441

  scaffold61|si     632356 TTACCCAAAATCAGTACAGTCCTGCAAGATCTAGAAGGATTTACCTATGC 632405
                                                        v                    
  scaffold7|siz       3442 TTACCCAAAATCAGTACAGTCCTGCAAGAGCTAGAAGGATTTACCTATGC 3491

  scaffold61|si     632406 TACAACCCTAGATTTAAACATGGGTTATTATACCATTAGACTGGATCCCA 632455
                                                                            i
  scaffold7|siz       3492 TACAACCCTAGATTTAAACATGGGTTATTATACCATTAGACTGGATCCCG 3541

  scaffold61|si     632456 ATTCATCCAAAATATGTACCCTCATTTTCCCATGGTGCAAGTATTCCTAC 632505
                                                              v              
  scaffold7|siz       3542 ATTCATCCAAAATATGTACCCTCATTTTCCCATGGGGCAAGTATTCCTAC 3591

  scaffold61|si     632506 CTCCGTTTGCCAATGGGCGTCGCAGGTTCACCAGACATCTTTCAAGCAAA 632555
                                             i                               
  scaffold7|siz       3592 CTCCGTTTGCCAATGGGCATCGCAGGTTCACCAGACATCTTTCAAGCAAA 3641

  scaffold61|si     632556 AATGTCAACACTAATGGGAGCCTTAGAGTTCGT--ACGAGCTTACCTTGA 632603
                                                            --               
  scaffold7|siz       3642 AATGTCAACACTAATGGGAGCCTTAGAGTTCGTGCACGAGCTTACCTTGA 3691

  scaffold61|si     632604 TTATTTGTTATGCATCACAAAGGCAAACCTGGAAGACCACCTTGACAAAC 632653
                            v                                               i
  scaffold7|siz       3692 TGATTTGTTATGCATCACAAAGGCAAACCTGGAAGACCACCTTGACAAAT 3741

  scaffold61|si     632654 TGAAAATGGTGCTTACCAGGCTACGCGAGGCGGGCTTGCGAATCAACGCC 632703
                                                                  i          
  scaffold7|siz       3742 TGAAAATGGTGCTTACCAGGCTACGCGAGGCGGGCTTGCAAATCAACGCC 3791

  scaffold61|si     632704 CGAAAGTCGTCATTCTGCACCTTTGAAACAGAATATCTAGGTTATACCCT 632753
                                                                             
  scaffold7|siz       3792 CGAAAGTCGTCATTCTGCACCTTTGAAACAGAATATCTAGGTTATACCCT 3841

  scaffold61|si     632754 CACACGAACAGGGATTAACCCACAGCAGAAAAAGGTACAGGCGATTCTCG 632803
                                             v                               
  scaffold7|siz       3842 CACACGAACAGGGATTAAACCACAGCAGAAAAAGGTACAGGCGATTCTCG 3891

  scaffold61|si     632804 CGATTTCATCGCCGAAAAATGTCGAAGACCTCCGTAAGTTCCTGGGCATG 632853
                                                  i                          
  scaffold7|siz       3892 CGATTTCATCGCCGAAAAATGTCAAAGACCTCCGTAAGTTCCTGGGCATG 3941

  scaffold61|si     632854 GTCCAGTACTATAGAGATCTTTGGGCAAGACGCAGCAAAGTGCTTGCCCC 632903
                                                               i             
  scaffold7|siz       3942 GTCCAGTACTATAGAGATCTTTGGGCAAGACGCAGCGAAGTGCTTGCCCC 3991

  scaffold61|si     632904 ACTCACCTCACTGGTAGGAGAGTGCGGTCACACCAAGGTCACCAGAGCCA 632953
                                                                             
  scaffold7|siz       3992 ACTCACCTCACTGGTAGGAGAGTGCGGTCACACCAAGGTCACCAGAGCCA 4041

  scaffold61|si     632954 ACAAGACAAAGAAACGTCCATGGTACTGGGACACGGTGCATCAAAAAGCA 633003
                                  i                                      -   
  scaffold7|siz       4042 ACAAGACGAAGAAACGTCCATGGTACTGGGACACGGTGCATCAAAA-GCA 4090

  scaffold61|si     633004 TTCGATGACGTTAAGACTTCAATGGCCAAGGATGTAGTCTTAGCCTATCC 633053
                                                  v                          
  scaffold7|siz       4091 TTCGATGACGTTAAGACTTCAATTGCCAAGGATGTAGTCTTAGCCTATCC 4140

  scaffold61|si     633054 TGATTATTCAATGGAATTTGAGATATATACTGATGCCTCGTCTAAACAAC 633103
                           i                                                 
  scaffold7|siz       4141 CGATTATTCAATGGAATTTGAGATATATACTGATGCCTCGTCTAAACAAC 4190

  scaffold61|si     633104 TTGGATCAGTTATCACCCAGGGTAATAGGCCCCTTGCGTTCTTCAGCAGG 633153
                                                                             
  scaffold7|siz       4191 TTGGATCAGTTATCACCCAGGGTAATAGGCCCCTTGCGTTCTTCAGCAGG 4240

  scaffold61|si     633154 AAGCTGTCGACGACGCAACAGAAGTACAGCGTGACCGAACTAGAACTACT 633203
                                                               i             
  scaffold7|siz       4241 AAGCTGTCGACGACGCAACAGAAGTACAGCGTGACCAAACTAGAACTACT 4290

  scaffold61|si     633204 GGCCATAGTGGAAACACTCAAGGAGTTCAAAGGCATGTTGTGGGGACAAA 633253
                                                                             
  scaffold7|siz       4291 GGCCATAGTGGAAACACTCAAGGAGTTCAAAGGCATGTTGTGGGGACAAA 4340

  scaffold61|si     633254 GATTAAAAGTCTACACAGACCATAAAAATCTAATCCAAGACGCCCTCGGA 633303
                                                                             
  scaffold7|siz       4341 GATTAAAAGTCTACACAGACCATAAAAATCTAATCCAAGACGCCCTCGGA 4390

  scaffold61|si     633304 TTA--------CCATGTCTACCGATGGAGATTGCTCCTCACGGAATTTGG 633345
                              --------  i                         iv         
  scaffold7|siz       4391 TTAACCTCTGACCGTGTCTACCGATGGAGATTGCTCCTCGAGGAATTTGG 4440

  scaffold61|si     633346 CCCCGAAATTGTTTACATGAAAGGCATACATAACACTGTTGCCGACGCCA 633395
                                             v                               
  scaffold7|siz       4441 CCCCGAAATTGTTTACATTAAAGGCATACATAACACTGTTGCCGACGCCA 4490

  scaffold61|si     633396 TCTCTCGCTTTGACATCGGACCAATACCGAGTGAGCACGAGAACTGGATG 633445
                                     v                                       
  scaffold7|siz       4491 TCTCTCGCTTAGACATCGGACCAATACCGAGTGAGCACGAGAACTGGATG 4540

  scaffold61|si     633446 ACATTCACCAAATGCTGGTGTCATTACACCATGCAAGAAGAGAGTAAAAT 633495
                             i                                          ivi  
  scaffold7|siz       4541 ACGTTCACCAAATGCTGGTGTCATTACACCATGCAAGAAGAGAGTGCGAT 4590

  scaffold61|si     633496 AGACACCTCTGCATACCAAGAGGAAATGAATCTGGTATTTGCAAACTGCA 633545
                                                                         i   
  scaffold7|siz       4591 AGACACCTCTGCATACCAAGAGGAAATGAATCTGGTATTTGCAAACCGCA 4640

  scaffold61|si     633546 GCGAAGAAGATGTAATCTACCCGTTAACAGTACGAGAGACTGCAGAAGCA 633595
                                                            i     i          
  scaffold7|siz       4641 GCGAAGAAGATGTAATCTACCCGTTAACAGTACAAGAGATTGCAGAAGCA 4690

  scaffold61|si     633596 CAAAAGCTTGATGCCAGCTTGAAGACGTTGAAAGACCAGTACTCAACACA 633645
                                                                       i     
  scaffold7|siz       4691 CAAAAGCTTGATGCCAGCTTGAAGACGTTGAAAGACCAGTACTCGACACA 4740

  scaffold61|si     633646 ATTGGTCAAATGTACACATCTCCTATGTAAGGACGGAAAAATGGTCATTC 633695
                                  i  v                                       
  scaffold7|siz       4741 ATTGGTCGAAAGTACACATCTCCTATGTAAGGACGGAAAAATGGTCATTC 4790

  scaffold61|si     633696 CAAAAGATCTTCAACAGTGTGCAGTTAGTTGGTACCACCACTGTCTACAG 633745
                                           vi                        i       
  scaffold7|siz       4791 CAAAAGATCTTCAACACCGTGCAGTTAGTTGGTACCACCACTATCTACAG 4840

  scaffold61|si     633746 CACCCTGGACACACAAGACTCAAAGAAACCCTTCGTGTTGCGATGTACTG 633795
                                         v      i               i            
  scaffold7|siz       4841 CACCCTGGACACACTAGACTCGAAGAAACCCTTCGTGCTGCGATGTACTG 4890

  scaffold61|si     633796 GAAAGGTATGCGAAATACCATCCGTAAATATGTCAAAAACTGTCATGCAT 633845
                                              i                              
  scaffold7|siz       4891 GAAAGGTATGCGAAATACCGTCCGTAAATATGTCAAAAACTGTCATGCAT 4940

  scaffold61|si     633846 GCCAAGTCAACAAGAGGCATAAGCATAAGTACAGGAAACTCCCTACAAGA 633895
                                                           -             v i 
  scaffold7|siz       4941 GCCAAGTCAACAAGAGGCATAAGCATAAGTAC-GGAAACTCCCTACTAAA 4989

  scaffold61|si     633896 TTCGCCATCACAAACCCTTGGGATGTACTATGTGTTTACCTTATT-GCCC 633944
                                                              vv        -    
  scaffold7|siz       4990 TTCGCCATCACAAACCCTTGGGATGTACTATGTGTGGACCTTATTGGCCC 5039

  scaffold61|si     633945 GTATACAATCAAAGGTAAAGATGGGACAGTAATTGATTTCATGTGTCTGA 633994
                                                                             
  scaffold7|siz       5040 GTATACAATCAAAGGTAAAGATGGGACAGTAATTGATTTCATGTGTCTGA 5089

  scaffold61|si     633995 CTATGATTGACCCAGCTTCTAGCTGGTTTGAAATAGTTGAACTGCTGGTA 634044
                                                                      i i    
  scaffold7|siz       5090 CTATGATTGACCCAGCTTCTAGCTGGTTTGAAATAGTTGAACTACCGGTA 5139

  scaffold61|si     634045 ATCACTGAGGCGATTATTCCCCTGGATACAAAAGGGCGGAAGGGTAAAAA 634094
                                                                             
  scaffold7|siz       5140 ATCACTGAGGCGATTATTCCCCTGGATACAAAAGGGCGGAAGGGTAAAAA 5189

  scaffold61|si     634095 GACCCATGAGGAACCTAAGTTAGTATATTTTGATAAATCATCAGCAATGA 634144
                                                  i   i        i             
  scaffold7|siz       5190 GACCCATGAGGAACCTAAGTTAGCATACTTTGATAAGTCATCAGCAATGA 5239

  scaffold61|si     634145 TCAACAACTTAGTGAACAAGACCTGGTTTAGTAGGTATCCACGTTGTCAA 634194
                              i                                            i 
  scaffold7|siz       5240 TCAGCAACTTAGTGAACAAGACCTGGTTTAGTAGGTATCCACGTTGTCGA 5289

  scaffold61|si     634195 TACATAATTTATGACAACGGAAGCGAATTCAAACTTCACTTCAAAGCCCT 634244
                                            i      v                         
  scaffold7|siz       5290 TACATAATTTATGACAATGGAAGCTAATTCAAACTTCACTTCAAAGCCCT 5339

  scaffold61|si     634245 ATGTGACTCATATGGGATCACGAGTAAGCCTACCAGTGTCAAGAATCCAC 634294
                                                                             
  scaffold7|siz       5340 ATGTGACTCATATGGGATCACGAGTAAGCCTACCAGTGTCAAGAATCCAC 5389

  scaffold61|si     634295 AAGCAAATGCAATTCTAGAACAAGTACATCAGGTGATATCATCTATGCTC 634344
                               i                i   i                        
  scaffold7|siz       5390 AAGCGAATGCAATTCTAGAACGAGTGCATCAGGTGATATCATCTATGCTC 5439

  scaffold61|si     634345 CGAACAGCTGAAATAGACATGGCCCCTTCAGTAGAGCCAAGCAACATAGA 634394
                                                               v     i i     
  scaffold7|siz       5440 CGAACAGCTGAAATAGACATGGCCCCTTCAGTAGAGACAAGCGATATAGA 5489

  scaffold61|si     634395 TGCGTTTGTGACAAACGTCGCTTGGGCCATTCACTCAACATACCACACAG 634444
                           iiv                             i                 
  scaffold7|siz       5490 CAAGTTTGTGACAAACGTCGCTTGGGCCATTCGCTCAACATACCACACAG 5539

  scaffold61|si     634445 TACTAAAAGCCTCCCCAGGTGCAGCCACTTTTGGACGGGACATGTTGTTC 634494
                                                      ii                     
  scaffold7|siz       5540 TACTAAAAGCCTCCCCAGGTGCAGCCATCTTTGGACGGGACATGTTGTTC 5589

  scaffold61|si     634495 GACATCCCCTTCCTGGCCGACTGGAATAAAATTGGAGAATATAGGCAACA 634544
                                                                             
  scaffold7|siz       5590 GACATCCCCTTCCTGGCCGACTGGAATAAAATTGGAGAATATAGGCAACA 5639

  scaffold61|si     634545 CCAAACAGACCAAAACACAGAACGAGAAAATAGCTCACGTCCTGATTGGG 634594
                                                                    v        
  scaffold7|siz       5640 CCAAACAGACCAAAACACAGAACGAGAAAATAGCTCACGTCGTGATTGGG 5689

  scaffold61|si     634595 ACTACAAAGTTGGTGATCAAGTACTTCTTAGAAAAGATGGTATACTCCGC 634644
                                                                             
  scaffold7|siz       5690 ACTACAAAGTTGGTGATCAAGTACTTCTTAGAAAAGATGGTATACTCCGC 5739

  scaffold61|si     634645 AAAGGTGAAAGTAGATATGAAAGTGATCCTTGGACTATCACATCAGTTCA 634694
                                                                             
  scaffold7|siz       5740 AAAGGTGAAAGTAGATATGAAAGTGATCCTTGGACTATCACATCAGTTCA 5789

  scaffold61|si     634695 TACAAACGGCACCATCAGGATTCAACGCGGAACCAAATCAGAAAGACTGA 634744
                              i                     v                        
  scaffold7|siz       5790 TACGAACGGCACCATCAGGATTCAAGGCGGAACCAAATCAGAAAGACTGA 5839

  scaffold61|si     634745 ATATACGAAGAGTTACACCTTTTTTTAACAACCAAACTTAAAACCGTATT 634794
                                               i             i               
  scaffold7|siz       5840 ATATACGAAGAGTTACACCTCTTTTTAACAACCAGACTTAAAACCGTATT 5889

  scaffold61|si     634795 AAATGTCAGTTTCAAAACGACAAAAACGGACTCTCCCTCTTCAAACAACA 634844
                                             i  v                            
  scaffold7|siz       5890 AAATGTCAGTTTCAAAACAACTAAAACGGACTCTCCCTCTTCAAACAACA 5939

  scaffold61|si     634845 CTTACTCGTTACACATGTTTAACAAACTCTTTAGTTTGTTATTGTTACTC 634894
                                                                             
  scaffold7|siz       5940 CTTACTCGTTACACATGTTTAACAAACTCTTTAGTTTGTTATTGTTACTC 5989

  scaffold61|si     634895 TCATGAGAACCCATTTTTTCA-CTAAAAACACTTAGGTTTTATTTTGTTC 634943
                               i                -      v            -   v    
  scaffold7|siz       5990 TCATAAGAACCCATTTTTTCACCTAAAACCACTTAGGTTTT-TTTGGTTC 6038

  scaffold61|si     634944 CTTTTTTACCTAATACTCCATTCGTGGGGGCGAGTGACATAGGCCAAGAA 634993
                                      i                                      
  scaffold7|siz       6039 CTTTTTTACCTGATACTCCATTCGTGGGGGCGAGTGACATAGGCCAAGAA 6088

  scaffold61|si     634994 TCAGCCATTTTTATACCCTAGGGTACCAAACCTAAATAGAGCAGGAATCA 635043
                                 -     i     iv      v                       
  scaffold7|siz       6089 TCAGCC-TTTTTGTACCCCTGGGTACAAAACCTAAATAGAGCAGGAATCA 6137

  scaffold61|si     635044 GCCTTTTTTGTACCCTGGGGTACAAAACCTAAATGGAGCATTCTCAGGAC 635093
                              -                                              
  scaffold7|siz       6138 GCC-TTTTTGTACCCTGGGGTACAAAACCTAAATGGAGCATTCTCAGGAC 6186

  scaffold61|si     635094 CCCAAGTAGGAGAGTCCACCTCCCGATGGCATGGACTCCCCAACATGGAA 635143
                                                     i                       
  scaffold7|siz       6187 CCCAAGTAGGAGAGTCCACCTCCCGACGGCATGGACTCCCCAACATGGAA 6236

  scaffold61|si     635144 GTTCAGAACCCCAAATAAGAGAGCACTCTTTTGGAAGATCTGAACATCTT 635193
                                                 i                           
  scaffold7|siz       6237 GTTCAGAACCCCAAATAAGAGAACACTCTTTTGGAAGATCTGAACATCTT 6286

  scaffold61|si     635194 TCAGAAGGGTATAGACATACCATATTG 635220
                                                      
  scaffold7|siz       6287 TCAGAAGGGTATAGACATACCATATTG 6313

Matrix = 20p43g.matrix
Kimura (with divCpGMod) = 2.10
Transitions / transversions = 2.07 (112/54)
Gap_init rate = 0.00 (25 / 6257), avg. gap size = 1.36 (34 / 25)


5389 2.80 7.93 0.27 scaffold61|size850897 635220 635900 (213412) C genome_3_16974#DNA/hAT-Tag1 (0) 733 1 m_b810s001i8 167236

  scaffold61|si     635220 GAGGTTGAGGGAAACAGTGAAATAAAGAAATAAACACAAAAAATTTATTT 635269
                                                                i        i   
C genome_3_1697        733 GAGGTTGAGGGAAACAGTGAAATAAAGAAATAAACACGAAAAATTTGTTT 684

  scaffold61|si     635270 TGTTTGAGAGGAGGAAGCATGAACATTTTT--CCTACACTTCACAATAAA 635317
                                v                        --                  
C genome_3_1697        683 TGTTTTAGAGGAGGAAGCATGAACATTTTTTACCTACACTTCACAATAAA 634

  scaffold61|si     635318 AGCGTAGAAAATGATGTGTCTTGTTAGGAGGTGTGCGATTCGTGCAGTAG 635367
                                                                          v  
C genome_3_1697        633 AGCGTAGAAAATGATGTGTCTTGTTAGGAGGTGTGCGATTCGTGCAGGAG 584

  scaffold61|si     635368 TGAAATTTTCAATAATTTTTATATAAGCCAATTATAGCATATAATATAGC 635417
                                                                 i           
C genome_3_1697        583 TGAAATTTTCAATAATTTTTATATAAGCCAATTATAGCGTATAATATAGC 534

  scaffold61|si     635418 CTATAATATAGCCTATAATATAGC-------------------------- 635441
                                                   --------------------------
C genome_3_1697        533 CTATAATATAGCCTATAATATAGCCTATAATATAGCTTATTTCTCGAAAA 484

  scaffold61|si     635442 --G--TATTTCTCGAAAATAGCTTATTAAATAGCCTATTTTCGAGAAATA 635487
                           -- --                                             
C genome_3_1697        483 TAGCTTATTTCTCGAAAATAGCTTATTAAATAGCCTATTTTCGAGAAATA 434

  scaffold61|si     635488 GGCTATTTT-----------------TTGAGAAATAGGCTATTTTCGAGC 635520
                           i        ----------------- i                      
C genome_3_1697        433 AGCTATTTTCGAGAAATAGGCTATTTTCGAGAAATAGGCTATTTTCGAGC 384

  scaffold61|si     635521 TCTACTGCACAAATTACTATTCCTACGTAACTAGTGCTGCTATTTTCGAG 635570
                                                                             
C genome_3_1697        383 TCTACTGCACAAATTACTATTCCTACGTAACTAGTGCTGCTATTTTCGAG 334

  scaffold61|si     635571 AAATAGGCTATTTTCGAGATATAGGCTATCTGCGAGAAATAGTCGATTTT 635620
                                                                     v       
C genome_3_1697        333 AAATAGGCTATTTTCGAGATATAGGCTATCTGCGAGAAATAGGCGATTTT 284

  scaffold61|si     635621 CGAATTTCGAAAATAGCCTATTTCTCGAGCATAGCCGATATCTCAAAAGT 635670
                                           v                      v        i 
C genome_3_1697        283 CGAATTTCGAAAATAGGCTATTTCTCGAGCATAGCCGATTTCTCAAAAAT 234

  scaffold61|si     635671 AGCTTATTTGTTTAAAATAGCCTATTTCTCTAAGAGTTATTTTTGACAGC 635720
                                                       i v                   
C genome_3_1697        233 AGCTTATTTGTTTAAAATAGCCTATTTCCCGAAGAGTTATTTTTGACAGC 184

  scaffold61|si     635721 TTGTCGCCAATAGTATCCAGTACTGCTTTATATTGCCTCTACTACGTCAT 635770
                                            ii                               
C genome_3_1697        183 TTGTCGCCAATAGTATCTGGTACTGCTTTATATTGCCTCTACTACGTCAT 134

  scaffold61|si     635771 TTTCATTTCTTGCGTGATAGCAAAAATA--GGTATAGCATGGTGTTGTTG 635818
                                     i       v         --i                   
C genome_3_1697        133 TTTCATTTCTCGCGTGATTGCAAAAATAATAGTATAGCATGGTGTTGTTG 84

  scaffold61|si     635819 TTAGGTATG---GTACCGTACACCATATAAAAACGAGCAGCACCTACAGC 635865
                                    ---                                      
C genome_3_1697         83 TTAGGTATGGTTGTACCGTACACCATATAAAAACGAGCAGCACCTACAGC 34

  scaffold61|si     635866 ACACACACTCAATATTGTTAGTTTCCCTCATCCTC 635900
                                      --                 v    
C genome_3_1697         33 ACACACACTCA--ATTGTTAGTTTCCCTCAACCTC 1

Matrix = 20p43g.matrix
Kimura (with divCpGMod) = 2.30
Transitions / transversions = 1.38 (11/8)
Gap_init rate = 0.01 (9 / 680), avg. gap size = 6.22 (56 / 9)


1503 3.95 0.00 0.00 scaffold61|size850897 635901 636077 (213235) scaffold57|size959080_(dbseq-nr_623)_[153127,159601]#LTR/Gypsy 6299 6475 (0) m_b810s001i9 167237

  scaffold61|si     635901 ATTGTGTAGAAGTCTACACAATGTTCGTTTGCATTGTTTGGACTGGAGTG 635950
                                                             i               
  scaffold57|si       6299 ATTGTGTAGAAGTCTACACAATGTTCGTTTGCATCGTTTGGACTGGAGTG 6348

  scaffold61|si     635951 CAGTTCCACTGCCTTTCCATCCTCACAATAGCACAAAATATAGCTCATAA 636000
                                                          i                  
  scaffold57|si       6349 CAGTTCCACTGCCTTTCCATCCTCACAATAGTACAAAATATAGCTCATAA 6398

  scaffold61|si     636001 AATCAAATCTTCGACACCTTTCGAAACTACCTATAATTTTCGCGTGAAAT 636050
                                              v                    i      v  
  scaffold57|si       6399 AATCAAATCTTCGACACCTGTCGAAACTACCTATAATTTTTGCGTGATAT 6448

  scaffold61|si     636051 TTTTTTACCACGAATTGGCTCAGGTCA 636077
                                  iv                  
  scaffold57|si       6449 TTTTTTATGACGAATTGGCTCAGGTCA 6475

Matrix = 20p43g.matrix
Kimura (with divCpGMod) = 3.53
Transitions / transversions = 1.33 (4/3)
Gap_init rate = 0.00 (0 / 176), avg. gap size = 0.0 (0 / 0)


1317 11.83 0.87 4.50 scaffold61|size850897 636072 636301 (213011) genome_12_13052#DNA 277 498 (2) m_b810s001i10 167238

  scaffold61|si     636072 AGGTCAGAGTCATGTACACAATAACAATATTACCTAAGCTCATTCATGAC 636121
                               vv  i     i   v     v     i  i       v       v
  genome_12_130        277 AGGTGTGAATCATGCACAAAATAAAAATATCACTTAAGCTCCTTCATGAG 326

  scaffold61|si     636122 TTGTGTGACTTTTGTAGCAATGTGAATATCTATGTCATTTTTTAAATCTA 636171
                                            i     i   i     v i              
  genome_12_130        327 TTGTGTGACTTTTGTAGTAATGTAAATGTCTATTTTATTTTTTAAATCTA 376

  scaffold61|si     636172 TATTGATGATGCTAAAAAAGCTATCACTATCACAAGTATTTTTTATCGTC 636221
                           v     i    -        -----i  i              v      
  genome_12_130        377 AATTGACGATG-TAAAAAAG-----GCTGTCACAAGTATTTTTGATCGTC 420

  scaffold61|si     636222 TAATTTTCC--CCATTTAATTTTTAGCCAGGGGAGTCTATAAACTGTGAG 636269
                                    --      v        vi-    i       i        
  genome_12_130        421 TAATTTTCCCGCCATTTCATTTTTAGAT-GGGGGGTCTATAGACTGTGAG 469

  scaffold61|si     636270 GTGGGGTTTATAGATGGGGGGAGTCTACAAAC 636301
                                  i           ---          
  genome_12_130        470 GTGGGGTCTATAGATGGGG---GTCTACAAAC 498

Matrix = 20p43g.matrix
Kimura (with divCpGMod) = 12.45
Transitions / transversions = 1.36 (15/11)
Gap_init rate = 0.05 (11 / 229), avg. gap size = 1.09 (12 / 11)


412 9.84 0.00 1.64 scaffold61|size850897 636249 636310 (213002) C genome_7_1761#DNA (591) 63 3 m_b810s001i11 167239

  scaffold61|si     636249 GGGGAGTCTATAAACTGTGAGGTGGGGTTTATAGATGGGGGGAGTCTACA 636298
                               i       i               i      i      -       
C genome_7_1761         63 GGGGGGTCTATAGACTGTGAGGTGGGGTCTATAGACGGGGGG-GTCTACA 15

  scaffold61|si     636299 AACCGCTAATAA 636310
                              v    v   
C genome_7_1761         14 AACGGCTACTAA 3

Matrix = 20p43g.matrix
Kimura (with divCpGMod) = 8.91
Transitions / transversions = 2.00 (4/2)
Gap_init rate = 0.02 (1 / 61), avg. gap size = 1.00 (1 / 1)


1233 14.06 0.52 0.00 scaffold61|size850897 636313 636504 (212808) rnd-1_family-223#Unknown 677 869 (0) m_b810s001i12 167240

  scaffold61|si     636313 AACATATGCTTGGAACTTGGAGGGAATTGTAATTGTCAGATGATCAAGA- 636361
                             ii    v             v     ? i                  -
  rnd-1_family-        677 AATGTATGATTGGAACTTGGAGTGAATTNTGATTGTCAGATGATCAAGAA 726

  scaffold61|si     636362 CCAGATAGCTCTATCTGACACCCCAACCATACAATCAGGATTATGGTGCG 636411
                              v  i   iv               ?     i     ii       i 
  rnd-1_family-        727 CCATATGGCTTGATCTGACACCCCAACNATACAGTCAGGGCTATGGTGTG 776

  scaffold61|si     636412 TATTGCAAAGAATTGAAAGTTGTGAATGTGGATGCTGGATTTTTCAGAGG 636461
                                i v            v             ii  v        i  
  rnd-1_family-        777 TATTGTATAGAATTGAAAGTGGTGAATGTGGATGTCGGCTTTTTCAGGGG 826

  scaffold61|si     636462 CTTGTTTGTACAGCCTTCACATGGAGGGCATCTATACAGTAAC 636504
                                   i  v i      ?  i  i         i  v   
  rnd-1_family-        827 CTTGTTTGCACCGTCTTCACNTGAAGAGCATCTATATAGAAAC 869

Matrix = 20p43g.matrix
Kimura (with divCpGMod) = 15.48
Transitions / transversions = 2.00 (18/9)
Gap_init rate = 0.01 (1 / 191), avg. gap size = 1.00 (1 / 1)

5509 7.00 1.51 0.14 scaffold61|size850897 636342 637071 (212241) rnd-1_family-166#Unknown 635 1374 (0) m_b810s001i13 167240

  scaffold61|si     636342 TAATTGTCAGATGATCAAGACCAGATAGCTCTATCTGACACCCCAACCAT 636391
                                                  v      i                   
  rnd-1_family-        635 TAATTGTCAGATGATCAAGACCATATAGCTTTATCTGACACCCCAACCAT 684

  scaffold61|si     636392 ACAATCAGGATTATGGTGCGTATTGCAAAGAATTGAAAGTTGTGAATGTG 636441
                                    i               i i            v         
  rnd-1_family-        685 ACAATCAGGGTTATGGTGCGTATTGTAGAGAATTGAAAGTGGTGAATGTG 734

  scaffold61|si     636442 GATGCTGGATTTTTCAGAGGCTTGTTTGTACAGCCTTCACATGGAGGGCA 636491
                               ii  v        i          i  v           i  i   
  rnd-1_family-        735 GATGTCGGCTTTTTCAGGGGCTTGTTTGCACCGCCTTCACATGAAGAGCA 784

  scaffold61|si     636492 TCTATACAGTAACTAAGAAATCACATATGAACCTGTCATGCAATTGACAA 636541
                                 i                                 i         
  rnd-1_family-        785 TCTATATAGTAACTAAGAAATCACATATGAACCTGTCATGTAATTGACAA 834

  scaffold61|si     636542 CTATTAATTTTTTCACAGTGGTAATGTAATATTTACTTGTGTTTGAAATC 636591
                                 v   i    i                                  
  rnd-1_family-        835 CTATTATTTTCTTCATAGTGGTAATGTAATATTTACTTGTGTTTGAAATC 884

  scaffold61|si     636592 AACACAAGCCAATGCCATCGTAATAGAAAAAAGAGGAATATGATATGCAG 636641
                                    i    i    v                              
  rnd-1_family-        885 AACACAAGCTAATGTCATCTTAATAGAAAAAAGAGGAATATGATATGCAG 934

  scaffold61|si     636642 CGTGAGAGCAATAATTTCAGAATAAGGTACCTTGGAAGATGGTGGCAAGG 636691
                             v                                        v      
  rnd-1_family-        935 CGAGAGAGCAATAATTTCAGAATAAGGTACCTTGGAAGATGGTTGCAAGG 984

  scaffold61|si     636692 TGGCCTGAGGGAGGGGAAGTTGCTACAGAACTATTTGAGGATGCATTTGG 636741
                              v                    i   ? i                   
  rnd-1_family-        985 TGGGCTGAGGGAGGGGAAGTTGCTGCAGNATTATTTGAGGATGCATTTGG 1034

  scaffold61|si     636742 TGGTGTAGACTATTTTTTGCTTGTGTGTTCCATGTGCATGGGACTGGTAG 636791
                                    v                                        
  rnd-1_family-       1035 TGGTGTAGAGTATTTTTTGCTTGTGTGTTCCATGTGCATGGGACTGGTAG 1084

  scaffold61|si     636792 AGGGACAGTCT--GAGAAATAATACAGAAATAGCATT---GTTATTTTTT 636836
                           i          --  i                    i---          
  rnd-1_family-       1085 GGGGACAGTCTCAGAAAAATAATACAGAAATAGCATCAAGGTTATTTTTT 1134

  scaffold61|si     636837 GGACATTCATTTTTTGGAGCTACATACTAGTAGTTTTGTTAGACCTTGTC 636886
                                 vi       -       i              i           
  rnd-1_family-       1135 GGACATGTATTTTTT-GAGCTACGTACTAGTAGTTTTGCTAGACCTTGTC 1183

  scaffold61|si     636887 CAAGTAACAATTTGAGGAGAGGAAATCAACGAAAAAGGAAGGTATGCTAT 636936
                            i      i     ?    i                 i      i     
  rnd-1_family-       1184 CGAGTAACGATTTGNGGAGGGGAAATCAACGAAAAAGAAAGGTACGCTAT 1233

  scaffold61|si     636937 CTTTAAACAACTTCTATTACGAGCGAAGTTAGACCTTCTCTGTGATAACG 636986
                              ?   ?  i?v?                         ii i       
  rnd-1_family-       1234 CTTNAAANAATNANTATTACGAGCGAAGTTAGACCTTCTTCGCGATAACG 1283

  scaffold61|si     636987 ATGTAACACCATAAATATATG-----ATGCACACAAT-ATTAAGGTAAAT 637030
                               ?    v ? ?       ----- i  i?  v  -  v         
  rnd-1_family-       1284 ATGTNACACGANANATATATGTGTTCACGCGNACCATAATAAAGGTAAAT 1333

  scaffold61|si     637031 CCATCATAAAAACCTTTTATGATATTGTCCGGCTTATATCA 637071
                                        ?                   v       
  rnd-1_family-       1334 CCATCATAAAAACNTTTTATGATATTGTCCGGCGTATATCA 1374

Matrix = 20p43g.matrix
Kimura (with divCpGMod) = 6.25
Transitions / transversions = 2.19 (35/16)
Gap_init rate = 0.01 (5 / 729), avg. gap size = 2.40 (12 / 5)


847 21.05 0.58 1.16 scaffold61|size850897 637245 637417 (211895) rnd-5_family-3167#Unknown 93 264 (51) m_b810s001i14 167241

  scaffold61|si     637245 AACTGTATCTTATGTAGAAATGTAATGGTTCTGCACGAGGGACACCTCTG 637294
                              v        i    vv  i  v i    i    iiiiv   i     
  rnd-5_family-         93 AACGGTATCTTACGTAGCTATATACTAGTTCCGCACAGAACACATCTCTG 142

  scaffold61|si     637295 ACTCAATGTACATATCTGTATTTTGAATCATCAAGAACTTTGGAACAACT 637344
                                 i i   i   i   i   i    ii  ?v     vv    i   
  rnd-5_family-        143 ACTCAACGCACACATCCGTACTTTAAATCGCCANTAACTTGCGAACGACT 192

  scaffold61|si     637345 GTATTAGGCATGAA-AATATTTATATCAATAGAAAGTGCTGGAGAAGAGC 637393
                                 i    i  -    --  i      i     i   v  i      
  rnd-5_family-        193 GTATTAAGCATAAATAATA--TACATCAATGGAAAGCGCTCGAAAAGAGC 240

  scaffold61|si     637394 TTTCAATTGATGTATACATGTACA 637417
                              iv                 i 
  rnd-5_family-        241 TTTTCATTGATGTATACATGTATA 264

Matrix = 20p43g.matrix
Kimura (with divCpGMod) = 20.30
Transitions / transversions = 2.60 (26/10)
Gap_init rate = 0.02 (3 / 172), avg. gap size = 1.00 (3 / 3)


21444 8.58 0.81 0.95 scaffold61|size850897 637410 640362 (208950) C scaffold170|size558746_(dbseq-nr_246)_[277812,288266]#LTR/Gypsy (5823) 4632 1684 m_b810s001i15 167242

  scaffold61|si     637410 CATGTACACTGCAAACGAAAAACACCGGTAACCTCCCCGTACACTCGAGT 637459
                              v v          i                                 
C scaffold170|s       4632 CATCTTCACTGCAAACAAAAAACACCGGTAACCTCCCCGTACACTCGAGT 4583

  scaffold61|si     637460 GTAC-GGGAGGTTACCGGAGCCCC--GAATGGTATCTTCCGGTAACCTCC 637506
                               -                   --                        
C scaffold170|s       4582 GTACAGGGAGGTTACCGGAGCCCCCGGAATGGTATCTTCCGGTAACCTCC 4533

  scaffold61|si     637507 CGGTACACTTCTGTAACCCTCCGGTAAACTAGTGTACGGGAGGGTTACCG 637556
                           v                                                 
C scaffold170|s       4532 GGGTACACTTCTGTAACCCTCCGGTAAACTAGTGTACGGGAGGGTTACCG 4483

  scaffold61|si     637557 GAGTCTACCGGGAGGTTACCGGAAATTTGAGCCCAAGAGGAGCTTTTCGA 637606
                                                          v              iv  
C scaffold170|s       4482 GAGTCTACCGGGAGGTTACCGGAAATTTGAGACCAAGAGGAGCTTTCAGA 4433

  scaffold61|si     637607 TTTTTTTCTACGTACGATAGGAATTGGTACTTTTTTACAGGAAAACAGAC 637656
                              v                                              
C scaffold170|s       4432 TTTATTTCTACGTACGATAGGAATTGGTACTTTTTTACAGGAAAACAGAC 4383

  scaffold61|si     637657 TTCTCAGTAAGTCTTAGAATCGATATCAATCTAATTAGTGGCTATAACTG 637706
                                                i                            
C scaffold170|s       4382 TTCTCAGTAAGTCTTAGAATCAATATCAATCTAATTAGTGGCTATAACTG 4333

  scaffold61|si     637707 CATTACTTAGTAGCTAAAAAAATGTTTACCGGTGGCATACCGGAAGTGTA 637756
                                         i                                   
C scaffold170|s       4332 CATTACTTAGTAGCCAAAAAAATGTTTACCGGTGGCATACCGGAAGTGTA 4283

  scaffold61|si     637757 CGGGAGGGTAACCGGAAGTGTACAGGAGGGTAACCGGAAGGTTACGGGAA 637806
                           i                      i                          
C scaffold170|s       4282 TGGGAGGGTAACCGGAAGTGTACGGGAGGGTAACCGGAAGGTTACGGGAA 4233

  scaffold61|si     637807 GGCTACCGGAGAGTACCGGAGGGTTACCGGAGCATACGGGAGGCCTACCG 637856
                                 i                              v     v      
C scaffold170|s       4232 GGCTACTGGAGAGTACCGGAGGGTTACCGGAGCATACCGGAGGGCTACCG 4183

  scaffold61|si     637857 -AACGTTACAGGAGGGTTACCGGGAGGGCTACCTACTGTTGAACTGCAAT 637905
                           -                    i                   i   i    
C scaffold170|s       4182 GAACGTTACAGGAGGGTTACCAGGAGGGCTACCTACTGTTGGACTACAAT 4133

  scaffold61|si     637906 AATAGAGTATGTGCAATTTATCTCCACTAATATAATTAAACATACTACAT 637955
                                        i                                    
C scaffold170|s       4132 AATAGAGTATGTGTAATTTATCTCCACTAATATAATTAAACATACTACAT 4083

  scaffold61|si     637956 TAACATATTTAGGGGGCCCGCCCAACTCATCGCCCACCAAAAGGACACAG 638005
                                     vi              v                       
C scaffold170|s       4082 TAACATATTTTAGGGGCCCGCCCAACACATCGCCCACCAAAAGGACACAG 4033

  scaffold61|si     638006 GTGCCAAAATTTCAGCCCCAAGCTGCTCCAAGATGAAAA-CGATACTGTG 638054
                                                      i           - i        
C scaffold170|s       4032 GTGCCAAAATTTCAGCCCCAAGCTGCTTCAAGATGAAAAACAATACTGTG 3983

  scaffold61|si     638055 GACAATAATATCACCAAGGCAGAAGAAAATTAATTATTTAATTGAAACTA 638104
                                  v           i     i           v         i  
C scaffold170|s       3982 GACAATATTATCACCAAGGTAGAAGGAAATTAATTATATAATTGAAATTA 3933

  scaffold61|si     638105 AGCTGAAATGAAAACAATTGAAATATAGTATGACTTCAATAACTCACCAT 638154
                                   ii v      i v   i    v                    
C scaffold170|s       3932 AGCTGAAACAATAACAATCGTAATGTAGTTTGACTTCAATAACTCACCAT 3883

  scaffold61|si     638155 AAAAATTTACATGCCTCTGCAAACCGTTGTCGGCAACACGGCGGTGCAAG 638204
                             i                 vi v      i        i          
C scaffold170|s       3882 AAGAATTTACATGCCTCTGCTGAACGTTGTTGGCAACACAGCGGTGCAAG 3833

  scaffold61|si     638205 GCGAAATGCCAAACTCAGTCTGTGGACTGAGTTTCGGCTGTTCCCGTGCC 638254
                              i                                         i    
C scaffold170|s       3832 GCGGAATGCCAAACTCAGTCTGTGGACTGAGTTTCGGCTGTTCCCATGCC 3783

  scaffold61|si     638255 TGGCCTGAAATAAAATAATTGAAAATTAGATGTAGTCAAGACATGTGTAG 638304
                                                                      v     i
C scaffold170|s       3782 TGGCCTGAAATAAAATAATTGAAAATTAGATGTAGTCAAGACAAGTGTAA 3733

  scaffold61|si     638305 AAATAATTGTATTCTATTCAACTCACCTCTGTTAATATACCCGCCGCTGC 638354
                                         i  v            i         i         
C scaffold170|s       3732 AAATAATTGTATTCCATGCAACTCACCTCTATTAATATACTCGCCGCTGC 3683

  scaffold61|si     638355 CAAATATTGTTGGCAACATGGCGGTGCAAAGCGAAATCCAAAACTCAGTC 638404
                                  i          i                    v          
C scaffold170|s       3682 CAAATATCGTTGGCAACACGGCGGTGCAAAGCGAAATCCCAAACTCAGTC 3633

  scaffold61|si     638405 TGTGGACTGAGTTTTGGGGATTTCAGAACTGGGCCTGTAACTATTTAATT 638454
                                i         v        v                 v       
C scaffold170|s       3632 TGTGGGCTGAGTTTTCGGGATTTCTGAACTGGGCCTGTAACTTTTTAATT 3583

  scaffold61|si     638455 GAAAAAATTAAAATATGTTGAGTATAATAGGGTCAAAAATGATGAGTTAA 638504
                                  --  v  i                  v     -        vi
C scaffold170|s       3582 GAAAAAA--AACATGTGTTGAGTATAATAGGGTGAAAAA-GATGAGTTCG 3536

  scaffold61|si     638505 TCAAAACTCACGCCCAAAATATACCCGCCGCTGCCAATTGTTGTTGGCAA 638554
                            v         v             i   i            v       
C scaffold170|s       3535 TGAAAACTCACCCCCAAAATATACCTGCCACTGCCAATTGTTCTTGGCAA 3486

  scaffold61|si     638555 CAAGGCGGTCCAAGGCGGAATGCCTAACTCAGTCTGTGGACTGAGTTTCG 638604
                             vi       i                                     i
C scaffold170|s       3485 CACAGCGGTCCGAGGCGGAATGCCTAACTCAGTCTGTGGACTGAGTTTCA 3436

  scaffold61|si     638605 GCGATTTTGCCAGTACACCTGTAACTAGTTAATTGGAAAAAAATGGACGA 638654
                                  i       v           i       i        vi  iv
C scaffold170|s       3435 GCGATTTCGCCAGTAGACCTGTAACTAATTAATTGAAAAAAAATTAACAC 3386

  scaffold61|si     638655 GTGGTGAGTAAAATAGTGCGTAAAATGGTGAGTTCATCACAACTCACCCC 638704
                           i  v      v     v i v    - i         v v          
C scaffold170|s       3385 ATGTTGAGTATAATAGGGTGAAAAA-GATGAGTTCATGAAAACTCACCCC 3337

  scaffold61|si     638705 CAAAATATACCCGCCGCTGCCAATTGTTGTTGGCAACATGGCGGTCCAAG 638754
                                                       v         i          v
C scaffold170|s       3336 CAAAATATACCCGCCGCTGCCAATTGTTCTTGGCAACACGGCGGTCCAAT 3287

  scaffold61|si     638755 GCGGAATGCCAAACTCAGTCTGTGGACTGAGTTTCGGCGATTTTGCCAGT 638804
                                     v                                       
C scaffold170|s       3286 GCGGAATGCCTAACTCAGTCTGTGGACTGAGTTTCGGCGATTTTGCCAGT 3237

  scaffold61|si     638805 ACACCTGTAACTAGTTAATTGGAAAAAAATGGACGAGTGGTGAGTAAAAT 638854
                            v           i       -        vi  iv   v      v   
C scaffold170|s       3236 AGACCTGTAACTAATTAATTG-AAAAAAATTAACATGTGTTGAGTACAAT 3188

  scaffold61|si     638855 AGTGCAAAAAATGGTGAGTTCATCACAACTCACCCCCAAAATATACCCGC 638904
                               ii     v i   v     v vv                    v  
C scaffold170|s       3187 AGTGTGAAAAAAGATGATTTCATGAATACTCACCCCCAAAATATACCGGC 3138

  scaffold61|si     638905 CGCTGCCAATTGTTGTTGGCAACATGGCGGTCCAAGGCGGAATGCCAAAC 638954
                            i            v    i         i        i       v   
C scaffold170|s       3137 CACTGCCAATTGTTCTTGGTAACATGGCGATCCAAGGCAGAATGCCTAAC 3088

  scaffold61|si     638955 TCAGTCTGTGGACTGAGTTTCGGCGATTTCGCCGGCAGGCCTGCAACTAA 639004
                                                          v v i  i    i     v
C scaffold170|s       3087 TCAGTCTGTGGACTGAGTTTCGGCGATTTCGACCGTAGACCTGTAACTAT 3038

  scaffold61|si     639005 TTAATTGGAAAAAATTGGCCATGTGGTGAGTATTATAGTGCAAAAAATGG 639054
                                  i   vi    i -             vi i   i i  v   i
C scaffold170|s       3037 TTAATTGAAAATGATTGAC-ATGTGGTGAGTATAGTGGTGTAGAACATGA 2989

  scaffold61|si     639055 TGAGTTCATCACAACTCACCCCCAAAATATACCCGCCGCTGCCAATTGTT 639104
                           v     ivvv i v  i       v        v  i             
C scaffold170|s       2988 AGAGTTTTAAATATCTTACCCCCACAATATACCGGCTGCTGCCAATTGTT 2939

  scaffold61|si     639105 GTTGGCAACAAGGCGGTCCAAGGCGGAATGCCTAACTCAGTCTGTG---- 639150
                           v         v                                   ----
C scaffold170|s       2938 CTTGGCAACATGGCGGTCCAAGGCGGAATGCCTAACTCAGTCTGTGTCTG 2889

  scaffold61|si     639151 --GACTGAGTTTCG-CGATTTCGCCGGCAGGCCTGCAACTAATTAATTGA 639197
                           --i           -      i   i i  i    i              
C scaffold170|s       2888 TGAACTGAGTTTCGGCGATTTTGCCAGTAGACCTGTAACTAATTAATTGA 2839

  scaffold61|si     639198 AAAAAATTGGCCGTGTGGTGAGTATTATAGTGCGAAAAATGGTGAGTTCA 639247
                                  - iv i    v    i iv      i      v i        
C scaffold170|s       2838 AAAAAAT-GAACATGTGTTGAGCACAATAGTGTGAAAAAAGATGAGTTCA 2790

  scaffold61|si     639248 TCACAACTCACCCCCAAAATATACCCGCCGCTGCCAATTGTTGTTGGCAA 639297
                            v v                     v                v       
C scaffold170|s       2789 TGAAAACTCACCCCCAAAATATACCGGCCGCTGCCAATTGTTCTTGGCAA 2740

  scaffold61|si     639298 CAAGGCGGTCCAAGGCAGAATGCCTAACTCAGTCTGTGGACTGAGTTTCG 639347
                             v          v  i                                 
C scaffold170|s       2739 CACGGCGGTCCAATGCGGAATGCCTAACTCAGTCTGTGGACTGAGTTTCG 2690

  scaffold61|si     639348 GCGATTTCGCCGGCA--GGCCTGCAACTAATTAATTGAAAAAAATTGGCC 639395
                             i    i   v i -- i    i     v       i      v-  v 
C scaffold170|s       2689 GCAATTTTGCCCGTATAGACCTGTAACTATTTAATTGGAAAAAAA-GGAC 2641

  scaffold61|si     639396 GTGTGGTGAGTATTATAGTGCGAAAAATGGTGAGTTCATCACAGCTCACC 639445
                                        vi i   iii  v   iv     ivvv i v  i   
C scaffold170|s       2640 GTGTGGTGAGTATAGTGGTGTAGAACATGAAGAGTTTTAAATATCTTACC 2591

  scaffold61|si     639446 CCCAAAATATACCCGCCGCTGCCAATTGTTGTTGGCAACAAGGCGGTCCA 639495
                               v        v  i                       v         
C scaffold170|s       2590 CCCACAATATACCGGCTGCTGCCAATTGTTGTTGGCAACATGGCGGTCCA 2541

  scaffold61|si     639496 AGGCGGAATGCCTAACTCAGTCTGTGGACTGAGTTTCGGCGATTTCGCCG 639545
                               i                               i i         i 
C scaffold170|s       2540 AGGCAGAATGCCTAACTCAGTCTGTGGACTGAGTTTTGACGATTTCGCTG 2491

  scaffold61|si     639546 GCAGGCCTGCAACTAATTAATTGAAAAAAATTGGCCGTGTGGTGAGTATA 639595
                            i             v                v                 
C scaffold170|s       2490 GTAGGCCTGCAACTATTTAATTGAAAAAAATTTGCCGTGTGGTGAGTATA 2441

  scaffold61|si     639596 AAATTGCAGAACAAGACGAAATCGTGATTACTCACCCCCAAAATATACCC 639645
                            v    i          i     v                         v
C scaffold170|s       2440 ATATTGTAGAACAAGACAAAATCTTGATTACTCACCCCCAAAATATACCG 2391

  scaffold61|si     639646 GCCGCTGCCAATTGTTGTTGGCAACATGGCGGTGCAAGGCGGAAGGGATA 639695
                                           v         i               i       
C scaffold170|s       2390 GCCGCTGCCAATTGTTCTTGGCAACACGGCGGTGCAAGGCGGGAGGGATA 2341

  scaffold61|si     639696 ACTCAGTCTGTGGACTGAGTTTCGGCCATTCCCATGATGGGCCGGTGGGG 639745
                                                      i              -    i  
C scaffold170|s       2340 ACTCAGTCTGTGGACTGAGTTTCGGCCGTTCCCATGATGGGC-GGTGAGG 2292

  scaffold61|si     639746 TATCAGTGATGTAATTGAAAAAA-ATAATTGTGTGATGTGAAAGCAGTGA 639794
                                                  - i vv                     
C scaffold170|s       2291 TATCAGTGATGTAATTGAAAAAATACACATGTGTGATGTGAAAGCAGTGA 2242

  scaffold61|si     639795 GAGGGCGCACTGCTATTGTACTGTACCATACTGTTGTGTCTGGGTCAAGC 639844
                                          -----------  ----     v            
C scaffold170|s       2241 GAGGGCGCACTGCTA-----------CA----GTTGTCTCTGGGTCAAGC 2207

  scaffold61|si     639845 ACCATTGTTGTAGTATGGTACCATACGTAGATGTACTAAAACTGAATTAT 639894
                                                     i     i       -   v     
C scaffold170|s       2206 ACCATTGTTGTAGTATGGTACCATACATAGATATACTAAA-CTGTATTAT 2158

  scaffold61|si     639895 CATACAAATACGCCACACAAGAATTAGGTGTGGTGATACAAAGGAATAAG 639944
                                i    i                   vv          v       
C scaffold170|s       2157 CATACGAATATGCCACACAAGAATTAGGTGACGTGATACAAACGAATAAG 2108

  scaffold61|si     639945 TAACAGTTACGTAGACACACTACGCCAATTTTCAGCCCCACATATTATTC 639994
                                ivi                                 v        
C scaffold170|s       2107 TAACAAACACGTAGACACACTACGCCAATTTTCAGCCCCACTTATTATTC 2058

  scaffold61|si     639995 TTATGT---ATTCTCATTTTTTGGCGCAGTCACTTCTGATAGTACCATAT 640041
                                 ---i    i                       i           
C scaffold170|s       2057 TTATGTTGTGTTCTTATTTTTTGGCGCAGTCACTTCTGGTAGTACCATAT 2008

  scaffold61|si     640042 TATTTTGAAAATATGAATAGGCCCAAAGCACACTCACCAAATGAAGTCAT 640091
                            ---                       i i    v          i    
C scaffold170|s       2007 T---TTGAAAATATGAATAGGCCCAAAACGCACTAACCAAATGAAATCAT 1961

  scaffold61|si     640092 -GATCAAGCCTAGAATTGAAACCAAAACTAGACC--CAACAGGTGATCTT 640138
                           -        v                      i --              
C scaffold170|s       1960 AGATCAAGCGTAGAATTGAAACCAAAACTAGATCTGCAACAGGTGATCTT 1911

  scaffold61|si     640139 GCTGTTTACAACTCGTGATTCACTAAATGTGAGTCATGAAACGAACAACC 640188
                             v                  i v  v               i       
C scaffold170|s       1910 GCAGTTTACAACTCGTGATTCGCAAATTGTGAGTCATGAAACAAACAACC 1861

  scaffold61|si     640189 ACTCGGAAGATTTTTTTTGCTTCAAAGCTTAGCGTGATAAACGAAAATGC 640238
                               v      v                    i                 
C scaffold170|s       1860 ACTCCGAAGATATTTTTTGCTTCAAAGCTTAGTGTGATAAACGAAAATGC 1811

  scaffold61|si     640239 GGCTTAAGTAATGTATAAAA-AACCGGTAACCCACCCGTACACTCTTGAA 640287
                                               -                             
C scaffold170|s       1810 GGCTTAAGTAATGTATAAAAGAACCGGTAACCCACCCGTACACTCTTGAA 1761

  scaffold61|si     640288 ATT-CGGTAACCT-CCCGTACACTCTGACGTTTTGCGAGTGTACGGGTAG 640335
                              -         -               i      i          v  
C scaffold170|s       1760 ATTCCGGTAACCTCCCCGTACACTCTGACATTTTGCAAGTGTACGGGGAG 1711

  scaffold61|si     640336 GTTACCGGTGTTTTTCGTTTGCAGTGT 640362
                                                      
C scaffold170|s       1710 GTTACCGGTGTTTTTCGTTTGCAGTGT 1684

Matrix = 20p43g.matrix
Kimura (with divCpGMod) = 8.65
Transitions / transversions = 1.15 (134/117)
Gap_init rate = 0.01 (43 / 2952), avg. gap size = 1.21 (52 / 43)


26 6.26 0.00 0.00 scaffold61|size850897 640391 640424 (208888) (T)n#Simple_repeat 1 34 (0) c_b810s251i0 167243

  scaffold61|si     640391 TTTTCTTTTTTTTTTTTTTTTTTTTCTTTTTTTT 640424
                               i                    i        
  (T)n#Simple_r          1 TTTTTTTTTTTTTTTTTTTTTTTTTTTTTTTTTT 34

Matrix = Unknown
Transitions / transversions = 1.00 (2/0)
Gap_init rate = 0.00 (0 / 33), avg. gap size = 0.0 (0 / 0)


40 11.16 0.00 0.00 scaffold61|size850897 640439 640496 (208816) (A)n#Simple_repeat 1 58 (0) m_b810s252i2 167244

  scaffold61|si     640439 AAAAAAAAAAAAAAAAAAAAAAAAAAAAAAATATATTAGCAAAAAAAAAA 640488
                                                          v v vv iv          
  (A)n#Simple_r          1 AAAAAAAAAAAAAAAAAAAAAAAAAAAAAAAAAAAAAAAAAAAAAAAAAA 50

  scaffold61|si     640489 AAAAAAAA 640496
                                   
  (A)n#Simple_r         51 AAAAAAAA 58

Matrix = Unknown
Transitions / transversions = 0.20 (1/5)
Gap_init rate = 0.00 (0 / 57), avg. gap size = 0.0 (0 / 0)


17 4.94 0.00 0.00 scaffold61|size850897 640499 640519 (208793) (T)n#Simple_repeat 1 21 (0) m_b810s252i3 167245

  scaffold61|si     640499 TTTTTTTTTTTATTTTTTTTT 640519
                                      v         
  (T)n#Simple_r          1 TTTTTTTTTTTTTTTTTTTTT 21

Matrix = Unknown
Transitions / transversions = 0.00 (0/1)
Gap_init rate = 0.00 (0 / 20), avg. gap size = 0.0 (0 / 0)


22 3.96 0.00 0.00 scaffold61|size850897 640520 640545 (208767) (A)n#Simple_repeat 1 26 (0) m_b810s252i4 167246

  scaffold61|si     640520 AAAAAAAAAAAAAAAAAAAAATAAAA 640545
                                                v    
  (A)n#Simple_r          1 AAAAAAAAAAAAAAAAAAAAAAAAAA 26

Matrix = Unknown
Transitions / transversions = 0.00 (0/1)
Gap_init rate = 0.00 (0 / 25), avg. gap size = 0.0 (0 / 0)


26 6.33 0.00 0.00 scaffold61|size850897 640568 640600 (208712) (T)n#Simple_repeat 1 33 (0) m_b810s252i5 167247

  scaffold61|si     640568 TTTTTTTTTTCTTTGTTTTTTTTTTTTTTTTTT 640600
                                     i   v                  
  (T)n#Simple_r          1 TTTTTTTTTTTTTTTTTTTTTTTTTTTTTTTTT 33

Matrix = Unknown
Transitions / transversions = 1.00 (1/1)
Gap_init rate = 0.00 (0 / 32), avg. gap size = 0.0 (0 / 0)


531 25.68 3.98 3.52 scaffold61|size850897 640668 640893 (208419) rnd-1_family-330#Unknown 80 306 (209) m_b810s001i16 167248

  scaffold61|si     640668 CCCCGTTTTGCTGGTGCAGCCACCCTAAGAATTCCGTTCAATTACC--AA 640715
                              vii  i  i           vv             ? i  i  --  
  rnd-1_family-         80 CCCAACTTCGCCGGTGCAGCCACGGTAAGAATTCCGTTNAGTTGCCAAAA 129

  scaffold61|si     640716 AAATGGTTAACATA---TTTTTCTGCCATGTTCCTTTGGGGGGGGGGGAT 640762
                                  ?   i  ---        v vv        vv    vv v-- 
  rnd-1_family-        130 AAATGGTNAACGTAATTTTTTTCTGACCGGTTCCTTTTCGGGGTCGT--T 177

  scaffold61|si     640763 TTGGTGAAT-GTCCCATTTTACTTTTTCCAGTTAGTAAAAAGTCTCTACC 640811
                                   i-  i      i?v     - i  i v      --- ? i ?
  rnd-1_family-        178 TTGGTGAACGGTTCCATTTCNATTTTT-CGGTCACTAAAAA---TNTGCN 223

  scaffold61|si     640812 CCTACCCACACTCCTAATATCTCCAGGTCTCCATAGACTAGTTTCAATAT 640861
                           v--  i  v?i?vi ii i   v   ivv i ?viv ?? i  i v iiv
  rnd-1_family-        224 A--ACTCAGNTNATTGGTGTCTACAGAGATTCNAGTANNAATTCCTACGA 271

  scaffold61|si     640862 GAA--AATATT-TCATCCTGCCATCTTCCATCAAT 640893
                              --    vi-  ii  ?   ii  i        
  rnd-1_family-        272 GAAACAATAGCATCGCCCNGCCGCCTCCCATCAAT 306

Matrix = 20p43g.matrix
Kimura (with divCpGMod) = 28.49
Transitions / transversions = 1.33 (32/24)
Gap_init rate = 0.06 (13 / 225), avg. gap size = 1.31 (17 / 13)


343 14.31 2.08 5.38 scaffold61|size850897 641677 641772 (207540) C rnd-1_family-701#Unknown (73) 591 499 m_b810s001i17 167249

  scaffold61|si     641677 CACCTAACACTAACACAGAATAATCAATGCTCAACTGCTCCAGCAACTAC 641726
                                    v    v   v  v         v        v iv      
C rnd-1_family-        591 CACCTAACAGTAACTCAGCATTATCAATGCTAAACTGCTCAAAGAACTAC 542

  scaffold61|si     641727 ACTCACTGAAATCTCTTTGTAACA-ATCAAGGACAA-CAAAAACAGTA 641772
                             i             -----   -   vvv  v  -           
C rnd-1_family-        541 ACCCACTGAAATCTCT-----ACATATCTCTGAAAACCAAAAACAGTA 499

Matrix = 20p43g.matrix
Kimura (with divCpGMod) = 15.93
Transitions / transversions = 0.18 (2/11)
Gap_init rate = 0.07 (7 / 95), avg. gap size = 1.00 (7 / 7)


12 20.23 2.94 0.00 scaffold61|size850897 641807 641840 (207472) (AAC)n#Simple_repeat 1 35 (0) m_b810s252i6 167250

  scaffold61|si     641807 AACAACACCAACAA-AACAATAAAAAATCCAACAA 641840
                                  v      -     i  v  vvv      
  (AAC)n#Simple          1 AACAACAACAACAACAACAACAACAACAACAACAA 35

Matrix = Unknown
Transitions / transversions = 0.20 (1/5)
Gap_init rate = 0.03 (1 / 33), avg. gap size = 1.00 (1 / 1)


605 20.64 2.90 5.53 scaffold61|size850897 642028 642268 (207044) rnd-1_family-1223#Unknown 38 272 (89) m_b810s001i18 167251

  scaffold61|si     642028 GAAAGCATTATCCACCATTCAAGAGACAAGCAAGACTACAAAATGACAAA 642077
                                ivi          v   i v  v  v    v-   v         
  rnd-1_family-         38 GAAAGTTCTATCCACCATACAAAACACCAGGAAGAA-ACACAATGACAAA 86

  scaffold61|si     642078 ----CT-AATC-AGACTAGCAAAGATTCCTACACCCTTATACACGAA-AC 642120
                           ----  -    - i  v v          v      iv   i i v -v 
  rnd-1_family-         87 TCACCTGAATCTAAACAATCAAAGATTCCAACACCCCAATATATGTATCC 136

  scaffold61|si     642121 AACAAATTAATGACAAAATCAACCTGACAAACTATGAATAATTGAAAGAA 642170
                             v    v   i   i  iviv     i   -  vii i  i-i      
  rnd-1_family-        137 AAAAAATGAATAACAGAACAGTCCTGATAAA-TAGAGACAAC-AAAAGAA 184

  scaffold61|si     642171 AACAATAGCACATCACTAACAAGCATTACACATCAGTCTCAACATGCCCA 642220
                             -----  ---   --               v    v          ii
  rnd-1_family-        185 AA-----GC---TCA--AACAAGCATTACACAACAGTGTCAACATGCCTG 224

  scaffold61|si     642221 TGTTACACAACTCTACCACCACAACAAGAAGCAAATGGAGCAACCCCC 642268
                            iv             v  i  i  v                v   i 
  rnd-1_family-        225 TAATACACAACTCTACAACTACGACCAGAAGCAAATGGAGCATCCCTC 272

Matrix = 20p43g.matrix
Kimura (with divCpGMod) = 23.68
Transitions / transversions = 0.96 (23/24)
Gap_init rate = 0.07 (17 / 240), avg. gap size = 1.18 (20 / 17)

227 20.23 7.41 2.35 scaffold61|size850897 642201 642281 (207031) rnd-1_family-665#Unknown 884 968 (51) m_b810s001i19 167251

  scaffold61|si     642201 CATCAGTCTCAACATGCCCATGTTACACAACTCTACCACCACA------A 642244
                            i   vi i      v    v             i-i  ?iv ------ 
  rnd-1_family-        884 CGTCACCCCCAACATCCCCAAGTTACACAACTCTG-TACNGGAAAGTAGA 932

  scaffold61|si     642245 CAAGAAGCAAATGGAGCAACCCCCATGTGTCAACACT 642281
                              -   iv          v     v   vv      
  rnd-1_family-        933 CAA-AAGTCAATGGAGCAAACCCCAAGTGAAAACACT 968

Matrix = 20p43g.matrix
Kimura (with divCpGMod) = 22.42
Transitions / transversions = 0.78 (7/9)
Gap_init rate = 0.04 (3 / 80), avg. gap size = 2.67 (8 / 3)


322 21.57 2.61 6.08 scaffold61|size850897 642382 642534 (206778) C rnd-1_family-785#Unknown (134) 338 191 m_b810s001i20 167252

  scaffold61|si     642382 TTTGTCACCTTCATATAAAAAACAAACCTAAATGGAATAGCCTTAGCATT 642431
                            i  i    v i  - i     iiv i---   vi vi      vi  vv
C rnd-1_family-        338 TCTGCCACCATTAT-TGAAAAATGCAT---AATCAACCAGCCTTTACAAA 293

  scaffold61|si     642432 AACAACAAA-TCATACTGCATACCATCCAGAATCCCAGGTAATACA-AGT 642479
                                    - v             ii  --   -- v i  i   -  i
C rnd-1_family-        292 AACAACAAANTAATACTGCATACCACTCA--ATC--ATGCAACACATAGC 247

  scaffold61|si     642480 C-AATGGCAAAGCAACA-AAACAACACAATCAAAGACACTAACATGCCAA 642527
                            -    i    -    v-    v                i  i iv?   
C rnd-1_family-        246 CCAATGACAAA-CAACCCAAACTACACAATCAAAGACACCAATACCNCAA 198

  scaffold61|si     642528 AAGTACA 642534
                                  
C rnd-1_family-        197 AAGTACA 191

Matrix = 20p43g.matrix
Kimura (with divCpGMod) = 26.11
Transitions / transversions = 1.58 (19/12)
Gap_init rate = 0.09 (13 / 152), avg. gap size = 1.00 (13 / 13)


270 22.70 6.92 3.03 scaffold61|size850897 642420 642578 (206734) rnd-4_family-2636#Unknown 169 333 (3804) m_b810s001i21 167253

  scaffold61|si     642420 AGCCTTAGCATTAACAACAAATCA-TACTGCATACCATCCAGAATCCCAG 642468
                                 vi  vv          i -            ii  --   -- v
  rnd-4_family-        169 AGCCTTTACAAAAACAACAAATTAATACTGCATACCACTCA--ATC--AT 214

  scaffold61|si     642469 GTA--ATACAAGTCAATGGCAAAGCAACA-AAACAACACAATCAAAGACA 642515
                              -- i   vvi     i    -    v-    v               
  rnd-4_family-        215 GTATCACACATCCCAATGACAAA-CAACCCAAACTACACAATCAAAGACA 263

  scaffold61|si     642516 CTAACATGCCAAAAGTACACTTAGA-----CAAGAT--CCAAACAATGGA 642558
                            i  i iiv          v?iii -----    iv-- ??i    iii 
  rnd-4_family-        264 CCAATACAACAAAAGTACAANCGAAACTCTCAAGGGGACNNGACAACAAA 313

  scaffold61|si     642559 ATCACCCAACAAACACAACA 642578
                           iv    v   i    v    
  rnd-4_family-        314 GACACCGAACGAACAAAACA 333

Matrix = 20p43g.matrix
Kimura (with divCpGMod) = 26.34
Transitions / transversions = 1.50 (21/14)
Gap_init rate = 0.06 (10 / 158), avg. gap size = 1.60 (16 / 10)


353 12.87 2.74 4.17 scaffold61|size850897 642674 642746 (206566) rnd-1_family-1223#Unknown 273 344 (17) m_b810s001i22 167254

  scaffold61|si     642674 CAATGACAGCCACAACCTCAAAACCAATTTGCTGTACTATACAGTAAAGC 642723
                                    v      v     v     v     v     i   i     
  rnd-1_family-        273 CAATGACAGGCACAACATCAAATCCAATGTGCTGAACTATGCAGCAAAGC 322

  scaffold61|si     642724 ATG--TAAACAAAAATGGTCATATG 642746
                           ?  -- i---           v   
  rnd-1_family-        323 NTGGTTG---AAAAATGGTCAGATG 344

Matrix = 20p43g.matrix
Kimura (with divCpGMod) = 14.33
Transitions / transversions = 0.50 (3/6)
Gap_init rate = 0.06 (4 / 72), avg. gap size = 1.25 (5 / 4)


721 20.33 0.51 10.56 scaffold61|size850897 642784 642981 (206331) rnd-1_family-213#Unknown 186 365 (89) m_b810s001i23 167255

  scaffold61|si     642784 TTCTCTCGTAATTT-GGTCAGTGGCCGGAATTACAAGATAAATGGATGTA 642832
                             i          i-       v   ?       i       i     v 
  rnd-1_family-        186 TTTTCTCGTAATTCCGGTCAGTCGCCNGAATTACGAGATAAACGGATGAA 235

  scaffold61|si     642833 TTTTCCTGAAATGCCCGGTTCGTTCTTGTAATTCCGGTCAGTGGCCAGAA 642882
                           v  -  v   v i  v v        i             i     i   
  rnd-1_family-        236 ATT-CCAGAATTACCGGTTTCGTTCTCGTAATTCCGGTCAATGGCCGGAA 284

  scaffold61|si     642883 TCACGATGGAAACGAGCAAATTTCGCCCATGAAGATGTTGGTGATAAAAT 642932
                            i    viv   i ---i    vi -i     ---- i ---------- 
  rnd-1_family-        285 TTACGAGATAAATG---GAATTATG-TCATGA----GCT----------T 316

  scaffold61|si     642933 GACCTCATTAATCGCAATTCCAGTGAGTGCCCAGATTCATGAGATGAAT 642981
                            i i     v    i      i    i  v  i  v   i     i   
  rnd-1_family-        317 GGCTTCATTTATCGTAATTCCGGTGAATGACCGGAATCACGAGATAAAT 365

Matrix = 20p43g.matrix
Kimura (with divCpGMod) = 19.05
Transitions / transversions = 1.77 (23/13)
Gap_init rate = 0.10 (20 / 197), avg. gap size = 1.00 (20 / 20)

513 27.64 3.77 12.24 scaffold61|size850897 642791 643161 (206151) rnd-4_family-2636#Unknown 638 980 (3157) m_b810s001i24 167255

  scaffold61|si     642791 GTAATTT-GGTCAGTGGCCGGAATTACAAGATAAATGGATGTATTTTCCT 642839
                              i  i-     ?  i  v  ??   i    ?  iv  i v v  i v 
  rnd-4_family-        638 GTAGTTCAGGTCANTGACCTGANNTACGAGATNAACCGACGAAATTCCAT 687

  scaffold61|si     642840 GAAATGCCCGGTTCGTTCTTGTAATTCCGGTCAGTGGCCAGAATCACGAT 642889
                              v i  vvv ?i     i               v        i    v
  rnd-4_family-        688 GAATTACCGTTTNTGTTCTCGTAATTCCGGTCAGTTGCCAGAATTACGAG 737

  scaffold61|si     642890 GGAAACGAGCAAATTTCGCCCATGAAGATGTTGGTGATAAAATGACCTCA 642939
                           ivi  i ---i??  v  -i i  i---- ii   ------------   
  rnd-4_family-        738 ATGAATG---GNNTTACG-TCGTGG----GCCGGT------------TCA 767

  scaffold61|si     642940 TTAATCGCAATTCCAGTGAGTGCCCAGATTCATGAGAT-GAATTTGGTTT 642988
                             vi   i     vi    i  v  v  vi ?i     -   ivi     
  rnd-4_family-        768 TTTGTCGTAATTCGGGTGAATGACCCGAACCNCGAGATAGAACACGGTTT 817

  scaffold61|si     642989 CAACATATTCCAGAAGGGAAAATGATGATTATAGAATGACCTCATTAA-- 643036
                            -i v iv  -------------?i ?i i-----     v     v --
  rnd-4_family-        818 C-GCTTGATC-------------NGTNGTC-----ATGACATCATTTATG 848

  scaffold61|si     643037 TTGTAATGCTGGTCAGGGAACAGAATC-TGTATA---TGAT--ATTTTGT 643080
                            i     v i   v iv  v i     -i v   ---i i --      i
  rnd-4_family-        849 TCGTAATTCCGGTGAATGACCGGAATCGCGAATAATTCGGTGGATTTTGC 898

  scaffold61|si     643081 GTGATTGAA--TCATG--ATTATCATGACGTCTTTAATCGTAATTCCAGT 643126
                           v    iii?--   i --     ii vv i v ---i   ?      i? 
  rnd-4_family-        899 CTGATCAGNTGTCACGNCATTATTGTTTCATAT---GTCGNAATTCCGNT 945

  scaffold61|si     643127 CAGTGACTGGAATAACGAGATGAATTGGCATATTT 643161
                           ?   ?  i     vi      i   vi ii     
  rnd-4_family-        946 NAGTNACCGGAATCGCGAGATAAATAAGTGTATTT 980

Matrix = 20p43g.matrix
Kimura (with divCpGMod) = 29.01
Transitions / transversions = 1.65 (56/34)
Gap_init rate = 0.14 (50 / 370), avg. gap size = 1.12 (56 / 50)

501 26.85 3.92 18.77 scaffold61|size850897 642855 643262 (206050) rnd-1_family-213#Unknown 98 454 (0) m_b810s001i25 167255

  scaffold61|si     642855 TTCTTGTAATTCCGGTCAGTGGCCAGAATCACGATGGA--AACGAGCAA- 642901
                               i       i     v  i       ii   --  --   ii i  -
  rnd-1_family-         98 TTCTCGTAATTCTGGTCACTGACCAGAATTGCGA--GATTAACAGGTAAT 145

  scaffold61|si     642902 ATTTCGCCCATGAAGATGTTGGTGATAAAATGACCT-CATTAAT------ 642944
                              i ?  i ----iv vi  v   -  v     i -  iv   ------
  rnd-1_family-        146 ATTCCNCCTA----ATTCCTGTTGA-AACATGACTTACACAAATATTTTC 190

  scaffold61|si     642945 -CGCAATTCCAGTGAGTGCCCAGATTCATGAGATGAATTTGGTTTCAACA 642993
                           -  i      i  v   vv  ?  v i i     i  i--  v vv  --
  rnd-1_family-        191 TCGTAATTCCGGTCAGTCGCCNGAATTACGAGATAAAC--GGATGAAA-- 236

  scaffold61|si     642994 TATTCCAGAAGGGAAAATGATGATTATAGAATGACCTCATTAATTGTAAT 643043
                           --        -------------   i----i iii  i  v- i     
  rnd-1_family-        237 --TTCCAGAA-------------TTAC----CGGTTTCGTTC-TCGTAAT 266

  scaffold61|si     643044 GCTGGTCAGGGAACAGAATCTGTATATGATATTTTGTGTGATTGAATCAT 643093
                           v i     iv iv i    ---  iiv    --------i  v    i  
  rnd-1_family-        267 TCCGGTCAATGGCCGGAAT---TACGAGATA--------AATGGAATTAT 305

  scaffold61|si     643094 G--ATTATCATGACGTCTTTAATCGTAATTCCAGTCAGTGACTGGAATAA 643141
                            --  v v v  i v  v  v           i  v i    i     v 
  rnd-1_family-        306 GTCATGAGCTTGGCTTCATTTATCGTAATTCCGGTGAATGACCGGAATCA 355

  scaffold61|si     643142 CGAGATGAATTGGCATATTTTGTGCAATTATTTTCAACTTGAAGTCATCC 643191
                                 i   i  vvv    i ---------------     --------
  rnd-1_family-        356 CGAGATAAATCGGACGATTTCG---------------CTTGA-------- 382

  scaffold61|si     643192 ACCTCTTTAGCATGACTTCAT---TATCGTAATTATGGTCATTGACCAGA 643238
                           --i iv  iv      v    --- i        vi   v v     i  
  rnd-1_family-        383 --TTTGTTGTCATGACATCATTTATGTCGTAATTCCGGTGAGTGACCGGA 430

  scaffold61|si     643239 ATCACGCCAGAATTCGCTGGATTT 643262
                              i  vv v      v       
  rnd-1_family-        431 ATCGCGAGATAATTCGGTGGATTT 454

Matrix = 20p43g.matrix
Kimura (with divCpGMod) = 25.74
Transitions / transversions = 1.23 (49/40)
Gap_init rate = 0.18 (74 / 407), avg. gap size = 1.12 (83 / 74)

362 24.18 0.00 32.84 scaffold61|size850897 643085 643355 (205957) rnd-1_family-213#Unknown 163 366 (88) m_b810s001i26 167255

  scaffold61|si     643085 TTGAATCATGATTATCATGACGTCTTTAATCGTAATTCCAGTCAGTGACT 643134
                                v     i vv  ii -i v   vv          i      vi i
  rnd-1_family-        163 TTGAAACATGACTTACACAA-ATATTTTCTCGTAATTCCGGTCAGTCGCC 211

  scaffold61|si     643135 GGAATAACGAGATGAATTGGCATATTTTGTGCAATTATTTTCAACTTGAA 643184
                           ?    v       i  i-  --------i  v    ----i  ----   
  rnd-1_family-        212 NGAATTACGAGATAAAC-GG--------ATGAAATT----CCA----GAA 244

  scaffold61|si     643185 GTCATCCACCTCTTTAGCATGACTTCATTATCGTAATTATGGTCATTGAC 643234
                           v -----   ---------- ii   i  v        vi     v  i 
  rnd-1_family-        245 TT-----ACC----------GGTTTCGTTCTCGTAATTCCGGTCAATGGC 279

  scaffold61|si     643235 CAGAATCACGCCAGAATTCGCTGGATTTTGCATGATTCTGTTCCTGATGA 643284
                            i    i   --   -- viv    ---------------------  v 
  rnd-1_family-        280 CGGAATTACG--AGA--TAAATGGA---------------------ATTA 304

  scaffold61|si     643285 CGTCATCCGAGTTGTTATCATGACTTCATTAATCGTAATTCCGGTCAGTG 643334
                           i     --   i -------  i       v              v i  
  rnd-1_family-        305 TGTCAT--GAGCT-------TGGCTTCATTTATCGTAATTCCGGTGAATG 345

  scaffold61|si     643335 ACCAGAATCGTGAGATAAATC 643355
                              i     ii          
  rnd-1_family-        346 ACCGGAATCACGAGATAAATC 366

Matrix = 20p43g.matrix
Kimura (with divCpGMod) = 20.88
Transitions / transversions = 1.44 (26/18)
Gap_init rate = 0.25 (67 / 270), avg. gap size = 1.00 (67 / 67)

545 18.16 1.24 31.72 scaffold61|size850897 643114 643355 (205957) rnd-1_family-213#Unknown 260 445 (9) m_b810s001i27 167255

  scaffold61|si     643114 TCGTAATTCCAGTCAGTGACTGGAATAACGAGATGAATTGGCATATTTTG 643163
                                     i    i  i i     v       i   -  ---------
  rnd-1_family-        260 TCGTAATTCCGGTCAATGGCCGGAATTACGAGATAAAT-GG--------- 299

  scaffold61|si     643164 TGCAATTATTTTCAACTTGAAGTCATCCACCTCTTTAGCATGACTTCATT 643213
                           ---      ------------     v---------   v  i       
  rnd-1_family-        300 ---AATTAT------------GTCATG---------AGCTTGGCTTCATT 325

  scaffold61|si     643214 -ATCGTAATTATGGTCATTGACCAGAATCACGCCAGAATTCGCTGGATTT 643262
                           -         vi   v v     i        vv v  v   vvv     
  rnd-1_family-        326 TATCGTAATTCCGGTGAATGACCGGAATCACGAGATAAATCGGACGATTT 375

  scaffold61|si     643263 TGCATGATTCTGTTCCTGATGACGTCATCCGAGTTGTTATCATGACTTCA 643312
                           i  v     -------------------------    i       v   
  rnd-1_family-        376 CGCTTGATT-------------------------TGTTGTCATGACATCA 400

  scaffold61|si     643313 TTAAT--CGTAATTCCGGTCAGTGACCAGAATCGTGAGATAAATC 643355
                             v  --            v       i      i       v  
  rnd-1_family-        401 TTTATGTCGTAATTCCGGTGAGTGACCGGAATCGCGAGATAATTC 445

Matrix = 20p43g.matrix
Kimura (with divCpGMod) = 14.23
Transitions / transversions = 0.67 (12/18)
Gap_init rate = 0.25 (61 / 241), avg. gap size = 1.02 (62 / 61)

530 16.38 9.95 8.87 scaffold61|size850897 643202 643402 (205910) rnd-4_family-2636#Unknown 833 1035 (3102) m_b810s001i28 167255

  scaffold61|si     643202 CATGACTTCATT---ATCGTAATTATGGTCATTGACCAGAATCACGCCAG 643248
                                 v     ---i        vi   v v     i     i  v- v
  rnd-4_family-        833 CATGACATCATTTATGTCGTAATTCCGGTGAATGACCGGAATCGCGA-AT 881

  scaffold61|si     643249 AATTCGCTGGATTTTGCATGATTCTGTTCCTGATGACGTCATCCGAGTTG 643298
                                 v          v    - v ? ----i v   ?   i---i   
  rnd-4_family-        882 AATTCGGTGGATTTTGCCTGAT-CAGNT----GTCACGNCATT---ATTG 923

  scaffold61|si     643299 TTATCATGACTTCATTAATCGTAATTCCGGTCAGTGACCAGAATCGTGAG 643348
                             -    ------  --i   ?       ? ?   ?   i      i   
  rnd-4_family-        924 TT-TCAT------AT--GTCGNAATTCCGNTNAGTNACCGGAATCGCGAG 964

  scaffold61|si     643349 ATAAATCAAGGT-----ACTTAG-----GTA-------TTATGTATTTAA 643381
                                 v iv  -----     i----- ? -------    v  i    
  rnd-4_family-        965 ATAAATAAGTGTATTTCACTTAAAAATCGNAAATNTNTTTATTTACTTAA 1014

  scaffold61|si     643382 GTAGTAATAATATATATCAAA 643402
                              vv    i  i        
  rnd-4_family-       1015 GTACGAATAGTACATATCAAA 1035

Matrix = 20p43g.matrix
Kimura (with divCpGMod) = 16.11
Transitions / transversions = 1.00 (15/15)
Gap_init rate = 0.11 (22 / 200), avg. gap size = 1.73 (38 / 22)


996 11.18 6.58 0.00 scaffold61|size850897 643464 643615 (205697) rnd-4_family-2636#Unknown 3976 4137 (0) m_b810s001i29 167256

  scaffold61|si     643464 GGGCCCCCTGGCACCTCATTTACAGGGACAAAAATGCGGACGGTACGATG 643513
                              v    i      i i     i                    i   i 
  rnd-4_family-       3976 GGGACCCCCGGCACCCCGTTTACGGGGACAAAAATGCGGACGGTGCGACG 4025

  scaffold61|si     643514 GCTTTTTGAAACCATCCTCCCCCGAG-ATATAAGTAGAGGATAGTAAGTA 643562
                            i         i        vvv   -     i                 
  rnd-4_family-       4026 GTTTTTTGAAATCATCCTCCGGGGAGTATATAGGTAGAGGATAGTAAGTA 4075

  scaffold61|si     643563 GTGCCAAACTAG---------GTGCTATGAGAGTACAGAGCACTCACTCT 643603
                                       ---------  i    v                i   ?
  rnd-4_family-       4076 GTGCCAAACTAGGTACTGTAAGTACTATCAGAGTACAGAGCACTCGCTCN 4125

  scaffold61|si     643604 AACAGAGCTCGG 643615
                              v        
  rnd-4_family-       4126 AACCGAGCTCGG 4137

Matrix = 20p43g.matrix
Kimura (with divCpGMod) = 8.79
Transitions / transversions = 1.83 (11/6)
Gap_init rate = 0.01 (2 / 151), avg. gap size = 5.00 (10 / 2)


447 17.62 1.53 9.02 scaffold61|size850897 644014 644144 (205168) C rnd-5_family-566#Unknown (34) 122 1 m_b810s001i30 167257

  scaffold61|si     644014 TGTGATTT-GTAATGTGAAATGAAGGGATATGTTACAGAGAAAAAAGAAA 644062
                                   -     ii            v -  ivi   --------   
C rnd-5_family-        122 TGTGATTTTGTAATACGAAATGAAGGGAAA-GTCTTAGA--------AAA 82

  scaffold61|si     644063 ATCACATGCATTTCACTAGTAAATGTAGTTTCATCTCACAATACATTGCA 644112
                               ?       i          v ??i    i  ?v  i v  ?    i
C rnd-5_family-         81 ATCANATGCATTCCACTAGTAAAAGNNATTTCGTCNGACGAAACNTTGCG 32

  scaffold61|si     644113 GAGCCAAATTC-CAAAAGACAGAAACTGAGTCA 644144
                             i -- ? ? -      ivi i      ii  
C rnd-5_family-         31 GAAC--ANTNCGCAAAAGGAGGGAACTGAACCA 1

Matrix = 20p43g.matrix
Kimura (with divCpGMod) = 17.52
Transitions / transversions = 2.50 (15/6)
Gap_init rate = 0.10 (13 / 130), avg. gap size = 1.00 (13 / 13)


431 28.36 4.92 8.47 scaffold61|size850897 644049 644414 (204898) C genome_11_172910-9]15#Unspecified (192) 354 1 m_b810s001i31 167258

  scaffold61|si     644049 AGAGAAAAAAGAAAAT-CACATGCATTTCACTAGTAAATGTAGTTTCATC 644097
                                     i v   -       -  v          ivvi     i v
C genome_11_172        354 AGAGAAAAAAAATAATTCACATGC-TTACACTAGTAAACCAGGTTTCGTA 306

  scaffold61|si     644098 TCACAATACATTGCAGA-GCCAAATTCCAAAAGACAGAAACT-GAGTCAT 644145
                            v  i v  vv    iv-  v  i vv       -- ii   -  ii v 
C genome_11_172        305 TGACGAAACCATGCAATTGCAAAGTGACAAAAGA--GGGACTCGAACCCT 258

  scaffold61|si     644146 GGACCACATA----GTGACAACAAC--ACCCCCTCAATCCTCTGAGCATA 644189
                             v   i vi----  v ii ii  -- iv  vivi v   i--    i 
C genome_11_172        257 GGTCCATAGGTTCTGTTATGATGACCTATACCGCAGAGCCTT--AGCACA 210

  scaffold61|si     644190 -TTGACATTGGGATTGGATGTTTTATATGCACATAATGGATAATTGTAAA 644238
                           -i     --- v v i   v     v  ii i -   i -i  v   i  
C genome_11_172        209 GCTGACA---GCAATAGATTTTTTAAATATATA-AATAG-CAAATGTGAA 165

  scaffold61|si     644239 AACATTTTCTTCTCTAAAGTAAG---AGAA-GATATCTT-TCCACACTGG 644283
                           ---------- i v   iv i  --- i  -  iv  iv-   i- i   
C genome_11_172        164 ----------TTTGTAAGTTGAGTTTAAAATGACCTCCGGTCCG-ATTGG 126

  scaffold61|si     644284 AGGCAATATAGGATGCCCTTTTTGATTTATTCATGTCTGTAT--GACCAG 644331
                            i    v  i    i  i   v vv v      i        --  v  -
C genome_11_172        125 AAGCAAAATGGGATACCTTTTATCTTATATTCACGTCTGTATTTGAACA- 77

  scaffold61|si     644332 ATATCGTCACCCTGTTTTGTCAGATGAAACAACTAGAATAGTCT-GTTTT 644380
                           -  i vi ivi             i      v   - v  i i -    i
C genome_11_172         76 -TACCCCCGATCTGTTTTGTCAGACGAAACACCTA-ACTAATTTGGTTTC 29

  scaffold61|si     644381 GTCAGACTAAGTCCCAATCCCAGGGTTCCATATA 644414
                              v   v   ------  v i            
C genome_11_172         28 GTCTGACAAAG------TCACGGGGTTCCATATA 1

Matrix = 20p43g.matrix
Kimura (with divCpGMod) = 32.05
Transitions / transversions = 1.21 (52/43)
Gap_init rate = 0.11 (41 / 365), avg. gap size = 1.17 (48 / 41)


1171 18.69 0.76 6.43 scaffold61|size850897 644163 644425 (204887) C rnd-4_family-237#Unknown (6) 272 24 m_b810s001i32 167259

  scaffold61|si     644163 CAACACCCCCTCAATCCTCTGAGCATATTGACATTGGGATTGGATG--TT 644210
                                 v i   i v         v   iv  i   i  ? ivi  --? 
C rnd-4_family-        272 CAACACGCTCTCGAACCTCTGAGCCTATCCACGTTGAGANTACGTGAANT 223

  scaffold61|si     644211 TTATATGCACATAATGGATAATTGTAAAAACATTTTCTTCTCTAAAGTAA 644260
                             v  i i         -------      v---   v        v   
C rnd-4_family-        222 TTTTACGTACATAATGG-------TAAAAAA---TTCGTCTCTAAACTAA 183

  scaffold61|si     644261 GAGAAGATATCTTTCCACACTGGAGGCAATATAGGATGCCCTTTTTGATT 644310
                                      iv iii  i          v  i   i       i ? v
C rnd-4_family-        182 GAGAAGATATCCGTTTGCATTGGAGGCAATTTAAGATACCCTTTTCGNTA 133

  scaffold61|si     644311 TATTCATGTCTGTATGACCAGATATCGTCACCCTGTTTTGTCAGATGAAA 644360
                                       ?   v i v   ?  i iv  ii   i      i    
C rnd-4_family-        132 TATTCATGTCTGNATGTCTACATANCGCCGACCCATTTCGTCAGACGAAA 83

  scaffold61|si     644361 CAACTAGAATAGTCTGTTTTGTCAGACTAAGTCCCAATCCCAGGGTTCCA 644410
                            v       v   vi    i       v   ------    i        
C rnd-4_family-         82 CCACTAGAAAAGTGCGTTTCGTCAGACGAAG------TCCCGGGGTTCCA 39

  scaffold61|si     644411 TATAACTGCCCCCTT 644425
                                          
C rnd-4_family-         38 TATAACTGCCCCCTT 24

Matrix = 20p43g.matrix
Kimura (with divCpGMod) = 16.21
Transitions / transversions = 1.42 (27/19)
Gap_init rate = 0.06 (17 / 262), avg. gap size = 1.06 (18 / 17)


310 11.36 0.00 0.00 scaffold61|size850897 645741 645784 (203528) rnd-2_family-88#Unknown 396 439 (570) m_b810s001i33 167260

  scaffold61|si     645741 AAGATTACCAGCAGCCACTGCAAGATTGTTTGCAGCAAGCAAGA 645784
                                           i          v    i   i   v   
  rnd-2_family-        396 AAGATTACCAGCAGCCGCTGCAAGATTTTTTGTAGCGAGCTAGA 439

Matrix = 20p43g.matrix
Kimura (with divCpGMod) = 7.65
Transitions / transversions = 1.50 (3/2)
Gap_init rate = 0.00 (0 / 43), avg. gap size = 0.0 (0 / 0)


330 8.89 0.00 0.00 scaffold61|size850897 645746 645790 (203522) C rnd-5_family-3853#Unknown (0) 354 310 m_b810s001i34 167261

  scaffold61|si     645746 TACCAGCAGCCACTGCAAGATTGTTTGCAGCAAGCAAGAAAAACA 645790
                              i       i          v                    i 
C rnd-5_family-        354 TACTAGCAGCCGCTGCAAGATTTTTTGCAGCAAGCAAGAAAAATA 310

Matrix = 20p43g.matrix
Kimura (with divCpGMod) = 7.28
Transitions / transversions = 3.00 (3/1)
Gap_init rate = 0.00 (0 / 44), avg. gap size = 0.0 (0 / 0)

469 16.89 8.82 4.23 scaffold61|size850897 645756 645891 (203421) C rnd-3_family-180#Unknown (0) 460 319 m_b810s001i35 167261

  scaffold61|si     645756 CACTGCAAGATTGTTTGCAGCAAGCAAGAAA-----AACATCA---TC-G 645796
                                       v         i      ? -----  v    ---  - 
C rnd-3_family-        460 CACTGCAAGATTTTTTGCAGCAGGCAAGANAGAAGAAAAATCAANCTCAG 411

  scaffold61|si     645797 CTGCTTGGTGTGGACTG-ACAAGCCTGTGTAGAAGGGTTTTTTCTTGCAT 645845
                               vivi   ---i ?-   ---iii   v i   v   i vv    v 
C rnd-3_family-        410 CTGCACCATGT---TTNTACA---TCATGTTGGAGGTTTTCTGATTGCCT 367

  scaffold61|si     645846 ACGTCTCATTCATTAAAACGGAGGAAGCATGAAG--TTAAAAATAAAA 645891
                            v         i       i              --      v     
C rnd-3_family-        366 AAGTCTCATTCGTTAAAACAGAGGAAGCATGAAGTTTTAAAATTAAAA 319

Matrix = 20p43g.matrix
Kimura (with divCpGMod) = 18.68
Transitions / transversions = 1.00 (11/11)
Gap_init rate = 0.08 (11 / 135), avg. gap size = 1.64 (18 / 11)


280 34.51 0.70 0.70 scaffold61|size850897 646019 646161 (203151) C rnd-1_family-26#Unknown (121) 203 61 m_b810s001i36 167262

  scaffold61|si     646019 CATGCATCTTGTGTGCTTCATGTGCACCACACACTCAAACAAGATCACTT 646068
                            i   ii  i i i     ii i  i  v i   v i   iv vi  i  
C rnd-1_family-        203 CGTGCGCCTCGCGCGCTTCGCGCGCGCCTCGCACGCGAACGCGCCCATTT 154

  scaffold61|si     646069 CATCAACTAGATATATCATTAAAGGT-AGCACTGATCGAAACATTGCAAC 646117
                           ivvv  iv       viv        - i  vv    i      viii  
C rnd-1_family-        153 TTGAAATAAGATATAATTTTAAAGGTAAACAGAGATCAAAACATGATGAC 104

  scaffold61|si     646118 TAACCATCATATGCATAACAGAAAAATGATTAATTTACATGTGA 646161
                             v    -i  i ivv v v       v v v       v  i 
C rnd-1_family-        103 TACCCAT-GTACGTCAACCCGAAAAATTAATTATTTACAGGTAA 61

Matrix = 20p43g.matrix
Kimura (with divCpGMod) = 32.41
Transitions / transversions = 1.23 (27/22)
Gap_init rate = 0.01 (2 / 142), avg. gap size = 1.00 (2 / 2)

235 27.45 1.02 13.07 scaffold61|size850897 646076 646272 (203040) C rnd-1_family-17#Unknown (354) 202 27 m_b810s001i38 167262

  scaffold61|si     646076 TAGATATATCATTAAAGGTAGCA-CTGATCGAAACATTGCAACTAACCAT 646124
                                    iv         i  - v  iii   v    ii    v    
C rnd-1_family-        202 TAGATATATTTTTAAAGGTAACATCAGACTAAAAGATTGTGACTACCCAT 153

  scaffold61|si     646125 -CATATGCATAACAGAAAAATGATTAATTTACATGTGATCATGCTTTTAG 646173
                           -   i -  -    vi    iiiivv       --- i v   -  v?i 
C rnd-1_family-        152 GCATGT-CA-AACACGAAAACAGCATATTTACA---GGTAATG-TTGNGG 109

  scaffold61|si     646174 GCATAGTAAAATGTCTTTCTTACCTACATTAGTCAATAGTTAAAGGCAGT 646223
                           iv   i v i   ------     v i v i i   v   v   ii-   
C rnd-1_family-        108 AAATAATCAGATG------TTACCAATAATGGCCAAAAGTGAAAAA-AGT 66

  scaffold61|si     646224 CTCTCTGAAGAAAGAGAAGAAGAAGGTTACGAAGAAAATGTCACTCAGT 646272
                           v    -- v  vi         --------   i ?   viii      
C rnd-1_family-         65 GTCTC--ACGACGGAGAAGAAG--------GAAAANAATTCTGCTCAGT 27

Matrix = 20p43g.matrix
Kimura (with divCpGMod) = 33.06
Transitions / transversions = 1.47 (28/19)
Gap_init rate = 0.13 (25 / 196), avg. gap size = 1.00 (25 / 25)


341 22.00 1.16 10.13 scaffold61|size850897 646076 646247 (203065) rnd-1_family-58#Unknown 506 663 (3) m_b810s001i37 167263

  scaffold61|si     646076 TAGATATATCATTAAAGGTA-GCACTGATCGAAACATTGCAACTAACCAT 646124
                                    iv   v     -    vv  vi   v  i ii    v    
  rnd-1_family-        506 TAGATATATTTTTATAGGTAAGCACACATGAAAAGATCGTGACTACCCAT 555

  scaffold61|si     646125 -CATATGCATAACAGAAAAATGATTAATTTACATGTGATCATGCTTTTAG 646173
                           -   - v  -    vi i   i   v       v  i  ----- iv?  
  rnd-1_family-        556 GCAT-TTCA-AACACGAGAATAATTTATTTACAGGTAAT-----TCGNAG 598

  scaffold61|si     646174 GCATAGTAAAATGTCTTTCTTACCTACATTAGTCAATAGTTAAAGGCAGT 646223
                           i---     ---  v v v?      v v               ii-   
  rnd-1_family-        599 A---AGTAA---GTGTATGNTACCTAAAATAGTCAATAGTTAAAAA-AGT 641

  scaffold61|si     646224 CTCTCTGAAGAAAGAGAAGAAGAA 646247
                           v    -- v i i           
  rnd-1_family-        642 GTCTC--ATGGAGGAGAAGAAGAA 663

Matrix = 20p43g.matrix
Kimura (with divCpGMod) = 23.73
Transitions / transversions = 0.79 (15/19)
Gap_init rate = 0.11 (18 / 171), avg. gap size = 1.00 (18 / 18)

475 12.99 0.00 0.00 scaffold61|size850897 646141 646217 (203095) rnd-1_family-571#Unknown 1 77 (11) m_b810s001i39 167263

  scaffold61|si     646141 AAATGATTAATTTACATGTGATCATGCTTTTAGGCATAGTAAAATGTCTT 646190
                               i   v       v  i  i i    iv       v           
  rnd-1_family-          1 AAATAATTTATTTACAGGTAATTACGCTTCAAGGCATACTAAAATGTCTT 50

  scaffold61|si     646191 TCTTACCTACATTAGTCAATAGTTAAA 646217
                                    i                 
  rnd-1_family-         51 TCTTACCTATATTAGTCAATAGTTAAA 77

Matrix = 20p43g.matrix
Kimura (with divCpGMod) = 12.93
Transitions / transversions = 1.50 (6/4)
Gap_init rate = 0.00 (0 / 76), avg. gap size = 0.0 (0 / 0)


280 34.51 0.70 0.70 scaffold61|size850897 646019 646161 (203151) C rnd-1_family-26#Unknown (121) 203 61 m_b810s001i36 167262

  scaffold61|si     646019 CATGCATCTTGTGTGCTTCATGTGCACCACACACTCAAACAAGATCACTT 646068
                            i   ii  i i i     ii i  i  v i   v i   iv vi  i  
C rnd-1_family-        203 CGTGCGCCTCGCGCGCTTCGCGCGCGCCTCGCACGCGAACGCGCCCATTT 154

  scaffold61|si     646069 CATCAACTAGATATATCATTAAAGGT-AGCACTGATCGAAACATTGCAAC 646117
                           ivvv  iv       viv        - i  vv    i      viii  
C rnd-1_family-        153 TTGAAATAAGATATAATTTTAAAGGTAAACAGAGATCAAAACATGATGAC 104

  scaffold61|si     646118 TAACCATCATATGCATAACAGAAAAATGATTAATTTACATGTGA 646161
                             v    -i  i ivv v v       v v v       v  i 
C rnd-1_family-        103 TACCCAT-GTACGTCAACCCGAAAAATTAATTATTTACAGGTAA 61

Matrix = 20p43g.matrix
Kimura (with divCpGMod) = 32.41
Transitions / transversions = 1.23 (27/22)
Gap_init rate = 0.01 (2 / 142), avg. gap size = 1.00 (2 / 2)

235 27.45 1.02 13.07 scaffold61|size850897 646076 646272 (203040) C rnd-1_family-17#Unknown (354) 202 27 m_b810s001i38 167262

  scaffold61|si     646076 TAGATATATCATTAAAGGTAGCA-CTGATCGAAACATTGCAACTAACCAT 646124
                                    iv         i  - v  iii   v    ii    v    
C rnd-1_family-        202 TAGATATATTTTTAAAGGTAACATCAGACTAAAAGATTGTGACTACCCAT 153

  scaffold61|si     646125 -CATATGCATAACAGAAAAATGATTAATTTACATGTGATCATGCTTTTAG 646173
                           -   i -  -    vi    iiiivv       --- i v   -  v?i 
C rnd-1_family-        152 GCATGT-CA-AACACGAAAACAGCATATTTACA---GGTAATG-TTGNGG 109

  scaffold61|si     646174 GCATAGTAAAATGTCTTTCTTACCTACATTAGTCAATAGTTAAAGGCAGT 646223
                           iv   i v i   ------     v i v i i   v   v   ii-   
C rnd-1_family-        108 AAATAATCAGATG------TTACCAATAATGGCCAAAAGTGAAAAA-AGT 66

  scaffold61|si     646224 CTCTCTGAAGAAAGAGAAGAAGAAGGTTACGAAGAAAATGTCACTCAGT 646272
                           v    -- v  vi         --------   i ?   viii      
C rnd-1_family-         65 GTCTC--ACGACGGAGAAGAAG--------GAAAANAATTCTGCTCAGT 27

Matrix = 20p43g.matrix
Kimura (with divCpGMod) = 33.06
Transitions / transversions = 1.47 (28/19)
Gap_init rate = 0.13 (25 / 196), avg. gap size = 1.00 (25 / 25)


413 21.99 0.72 7.75 scaffold61|size850897 646267 646404 (202908) rnd-2_family-88#Unknown 377 505 (504) m_b810s001i40 167264

  scaffold61|si     646267 CTCAGTTTCCAAAACAACTAAGAGTAATACTAGTAGTAGCCGGTGCAAGA 646316
                                       v          ------i  vi  i     v       
  rnd-2_family-        377 CTCAGTTTCCAACACAACTAAGA------TTACCAGCAGCCGCTGCAAGA 420

  scaffold61|si     646317 TTTTTTGAAGCAAGCAAGACA-AAGAAAATTTGTTGAAACAGTGGAAATG 646365
                                  v   i   v     -  vivi      v  i    v    i?v
  rnd-2_family-        421 TTTTTTGTAGCGAGCTAGACAGAATGCGATTTGTAGAGACAGAGGAAGNC 470

  scaffold61|si     646366 TTAAGTTTAAAAATCAAAATTAGTTTGTACTAGGGATGT 646404
                           v  --i  v     --   v i i     v  v vi   
  rnd-2_family-        471 GTA--CTTTAAAAT--AAAGTGGCTTGTAGTACGTGTGT 505

Matrix = 20p43g.matrix
Kimura (with divCpGMod) = 24.14
Transitions / transversions = 0.75 (12/16)
Gap_init rate = 0.08 (11 / 137), avg. gap size = 1.00 (11 / 11)


423 17.90 1.03 2.08 scaffold61|size850897 646297 646393 (202919) C rnd-1_family-60#Unknown (1) 108 13 m_b810s001i41 167265

  scaffold61|si     646297 TAGTAGTAGCCGGTGCAAGATTTTTTGAAGCAAGCAAGACA-AAGAAAAT 646345
                             v   i     v              v   i   v     -  vi    
C rnd-1_family-        108 TACTAGCAGCCGCTGCAAGATTTTTTGCAGCGAGCTAGACAGAATGAAAT 59

  scaffold61|si     646346 TTGTTGAAACAGTGGAAATGTTAAGTTTAAAAATCAAAATTAGTTTGT 646393
                            i  ?       v    i i?  i          --  iv i i    
C rnd-1_family-         58 TCGTNGAAACAGAGGAAGTANTAGGTTTAAAAAT--AAGGTGGCTTGT 13

Matrix = 20p43g.matrix
Kimura (with divCpGMod) = 18.57
Transitions / transversions = 1.43 (10/7)
Gap_init rate = 0.03 (3 / 96), avg. gap size = 1.00 (3 / 3)


413 21.99 0.72 7.75 scaffold61|size850897 646267 646404 (202908) rnd-2_family-88#Unknown 377 505 (504) m_b810s001i40 167264

  scaffold61|si     646267 CTCAGTTTCCAAAACAACTAAGAGTAATACTAGTAGTAGCCGGTGCAAGA 646316
                                       v          ------i  vi  i     v       
  rnd-2_family-        377 CTCAGTTTCCAACACAACTAAGA------TTACCAGCAGCCGCTGCAAGA 420

  scaffold61|si     646317 TTTTTTGAAGCAAGCAAGACA-AAGAAAATTTGTTGAAACAGTGGAAATG 646365
                                  v   i   v     -  vivi      v  i    v    i?v
  rnd-2_family-        421 TTTTTTGTAGCGAGCTAGACAGAATGCGATTTGTAGAGACAGAGGAAGNC 470

  scaffold61|si     646366 TTAAGTTTAAAAATCAAAATTAGTTTGTACTAGGGATGT 646404
                           v  --i  v     --   v i i     v  v vi   
  rnd-2_family-        471 GTA--CTTTAAAAT--AAAGTGGCTTGTAGTACGTGTGT 505

Matrix = 20p43g.matrix
Kimura (with divCpGMod) = 24.14
Transitions / transversions = 0.75 (12/16)
Gap_init rate = 0.08 (11 / 137), avg. gap size = 1.00 (11 / 11)


747 21.45 8.37 2.52 scaffold61|size850897 646427 646689 (202623) C rnd-5_family-3853#Unknown (49) 305 28 m_b810s001i42 167266

  scaffold61|si     646427 AGTCAAGGTATGTATTCAAACTGAGAAAAGGAGATGAAAG-TTGGC-TGG 646474
                              vi     i    iv   v  vi         i v   -     -   
C rnd-5_family-        305 AGTAGAGGTACGTATCGAAAATGTAAAAAGGAGACGTAAGTTTGGCGTGG 256

  scaffold61|si     646475 T-TAGTG-AGCACGTGTGCCTCATGC---ACTA-----TGCGCATGCTGC 646514
                           i- ii  -  i       vii  v  ---i   -----i    ii? iv 
C rnd-5_family-        255 CGTGATGTAGTACGTGTGGTCCAAGCTTAGCTAGTGAGCGCGCGCNCCTC 206

  scaffold61|si     646515 ACTGCATTAGTG--CCCATT-------AGATACAATATTAACGGTAAGCA 646555
                             ii iiv i  -- ?    -------v        v   ?v        
C rnd-5_family-        205 ACCACGCGAATGCACNCATTTGGAANACGATACAATTTTANAGGTAAGCA 156

  scaffold61|si     646556 AATATCAAAACATTATGACTACCCATTTATGCCAAACACAAAAATTAATT 646605
                           ?            i?i          v  i i -   v?     --   -
C rnd-5_family-        155 NATATCAAAACATCNCGACTACCCATGTACGTC-AACTNAAAAA--AAT- 110

  scaffold61|si     646606 ATTTCCAGGTAATTATGATTCAGGGCAGACTAAAATGTCTCTCTTATCCA 646655
                           -   v          - v    iv   vvi  ?     v  v    i ii
C rnd-5_family-        109 -TTTACAGGTAATTA-GCTTCAATGCATCTTANAATGTATCACTTACCTG 62

  scaffold61|si     646656 TATTGGTCAAAGG-GGAAAAAGTGTCTCACTAGAG 646689
                            - i       ? - i     v         i ? 
C rnd-5_family-         61 T-TCGGTCAAANGTGAAAAAACTGTCTCACTGGNG 28

Matrix = 20p43g.matrix
Kimura (with divCpGMod) = 21.06
Transitions / transversions = 1.50 (33/22)
Gap_init rate = 0.06 (16 / 262), avg. gap size = 1.81 (29 / 16)


120 7.21 0.00 0.00 scaffold61|size850897 646692 646851 (202461) (GAG)n#Simple_repeat 1 160 (0) m_b810s252i7 167267

  scaffold61|si     646692 GAGGAGGAGGAGGAGGAGGAGGAGGATGAGGAGGAGGAGCAGGAGGAGGC 646741
                                                     v            v         v
  (GAG)n#Simple          1 GAGGAGGAGGAGGAGGAGGAGGAGGAGGAGGAGGAGGAGGAGGAGGAGGA 50

  scaffold61|si     646742 AGAGGAGCAGGAGGCAGACGAAGAGGAGGACGAGGAGGAGGAAGAGGAGG 646791
                           i      v      vi  v  i        v           i       
  (GAG)n#Simple         51 GGAGGAGGAGGAGGAGGAGGAGGAGGAGGAGGAGGAGGAGGAGGAGGAGG 100

  scaffold61|si     646792 AGGAGGAGGAGGAGGAGGAGGAGGAGGAGGAGGAGGAGGAGGAGGAGGAG 646841
                                                                             
  (GAG)n#Simple        101 AGGAGGAGGAGGAGGAGGAGGAGGAGGAGGAGGAGGAGGAGGAGGAGGAG 150

  scaffold61|si     646842 GAGGAGGAGG 646851
                                     
  (GAG)n#Simple        151 GAGGAGGAGG 160

Matrix = Unknown
Transitions / transversions = 0.57 (4/7)
Gap_init rate = 0.00 (0 / 159), avg. gap size = 0.0 (0 / 0)


326 13.12 0.00 1.64 scaffold61|size850897 646852 646913 (202399) rnd-1_family-117#Unknown 2 62 (0) m_b810s001i43 167268

  scaffold61|si     646852 AGGAGGAGGAGGAGGAGGAGGAGGAGTGGCTCAGTTTTCAATACAAATAA 646901
                                i     i  i     i i-  ?          i        v   
  rnd-1_family-          2 AGGAGAAGGAGAAGAAGGAGAAA-AGNGGCTCAGTTTCCAATACAACTAA 50

  scaffold61|si     646902 GATTTTAAAAAA 646913
                                 i     
  rnd-1_family-         51 GATTTTGAAAAA 62

Matrix = 20p43g.matrix
Kimura (with divCpGMod) = 15.23
Transitions / transversions = 7.00 (7/1)
Gap_init rate = 0.02 (1 / 61), avg. gap size = 1.00 (1 / 1)

282 17.13 7.04 1.33 scaffold61|size850897 646869 646939 (202373) rnd-2_family-88#Unknown 921 995 (14) m_b810s001i44 167268

  scaffold61|si     646869 GAGGAGGAGTGGCTCAGTTTTCAATACAAATAAGATTTTAAAAAAATTGT 646918
                             i  ii  v          i        v         i       i- 
  rnd-2_family-        921 GAAGAAAAGGGGCTCAGTTTCCAATACAACTAAGATTTTGAAAAAATC-T 969

  scaffold61|si     646919 TTTTTT-----AATCTTGATTCATAA 646939
                            vv   -----          ii ? 
  rnd-2_family-        970 TGATTTGAAAAAATCTTGATTTGTNA 995

Matrix = 20p43g.matrix
Kimura (with divCpGMod) = 20.20
Transitions / transversions = 2.00 (8/4)
Gap_init rate = 0.03 (2 / 70), avg. gap size = 3.00 (6 / 2)


2791 2.97 7.16 5.54 scaffold61|size850897 647043 647433 (201879) genome_11_13808#LTR/ERV1 1 397 (271) m_b810s001i45 167269

  scaffold61|si     647043 CAACTTCCTGAAAAACCACGGACTCGGTGTGACCCGGTGTCACGCTTGGG 647092
                                     i                                   i   
  genome_11_138          1 CAACTTCCTGGAAAACCACGGACTCGGTGTGACCCGGTGTCACGCTCGGG 50

  scaffold61|si     647093 TACTTCGGGATAAGAAAAATTTCAAAATTAGTCCATTTCTCCGACTTGGC 647142
                                         i                   i               
  genome_11_138         51 TACTTCGGGATAAGGAAAATTTCAAAATTAGTCCGTTTCTCCGACTTGGC 100

  scaffold61|si     647143 CTTGCTT-CTCGCGTAACCGAGTGACTTGGTTTCACTTGGTGTCACTCGG 647191
                              i   -i                                         
  genome_11_138        101 CTTACTTGTTCGCGTAACCGAGTGACTTGGTTTCACTTGGTGTCACTCGG 150

  scaffold61|si     647192 TTTCACTTGGTGTCACTCGGTTTCACTTGGT------------------- 647222
                                                          -------------------
  genome_11_138        151 TTTCACTTGGTGTCACTCGGTTTCACTTGGTGTCACTCGGTTTCACTTTG 200

  scaffold61|si     647223 --GTCACTCGGTTTCACTTGGTGTCACTTGGACTCGGTGTCACGTCACTC 647270
                           --                                       i        
  genome_11_138        201 GCGTCACTCGGTTTCACTTGGTGTCACTTGGACTCGGTGTCGCGTCACTC 250

  scaffold61|si     647271 GTTGTCACTCGGTTTCACGTGGTGTCACTTGGTTTCACTTGGTGTCACTC 647320
                            v                   v       i           ---------
  genome_11_138        251 GGTGTCACTCGGTTTCACGTGTTGTCACTCGGTTTCACTTG--------- 291

  scaffold61|si     647321 GGTTTCACTTGGTGTCACACGTTTAGTCTAAATTTGACTTATTTAGATAA 647370
                           -----------             v                         
  genome_11_138        292 -----------GTGTCACACGTTTCGTCTAAATTTGACTTATTTAGATAA 330

  scaffold61|si     647371 CCATTACACTGTTC------TTATTTCAAGTCTTTTGTTTTACTTGGTGT 647414
                                         ------            --                
  genome_11_138        331 CCATTACACTGTTCTTACTTTTATTTCAAGTC--TTGTTTTACTTGGTGT 378

  scaffold61|si     647415 CACTTGGACTCGGTGTTAC 647433
                                              
  genome_11_138        379 CACTTGGACTCGGTGTTAC 397

Matrix = 20p43g.matrix
Kimura (with divCpGMod) = 2.03
Transitions / transversions = 2.67 (8/3)
Gap_init rate = 0.07 (26 / 390), avg. gap size = 1.92 (50 / 26)


62 10.31 0.00 0.95 scaffold61|size850897 647434 647539 (201773) (GTCACTCGGT)n#Simple_repeat 1 105 (0) c_b810s251i1 167270

  scaffold61|si     647434 GTCACTCGGTTTCACTTGGTGTCACTCGGTTTCACTTGGTGTCACTCGGT 647483
                                     v     i             v     i             
  (GTCACTCGGT)n          1 GTCACTCGGTGTCACTCGGTGTCACTCGGTGTCACTCGGTGTCACTCGGT 50

  scaffold61|si     647484 GTCACTCGGTTTCACTTCGGCGTCACTCGGTTTCACTTGGTGTCACCCGG 647533
                                     v    -    i          v     i        i   
  (GTCACTCGGT)n         51 GTCACTCGGTGTCAC-TCGGTGTCACTCGGTGTCACTCGGTGTCACTCGG 99

  scaffold61|si     647534 TTTCAC 647539
                            v    
  (GTCACTCGGT)n        100 TGTCAC 105

Matrix = Unknown
Transitions / transversions = 1.00 (5/5)
Gap_init rate = 0.01 (1 / 105), avg. gap size = 1.00 (1 / 1)


1843 10.66 9.13 7.90 scaffold61|size850897 647540 647678 (201634) genome_11_13808#LTR/ERV1 530 668 (0) m_b810s001i46 167269

  scaffold61|si     647540 CGAAGCCAGGTAGTCGTGGATTCTCAGAGTCTTCTCTG-GTGTTGGGCGG 647588
                                                                 -    i      
  genome_11_138        530 CGAAGCCAGGTAGTCGTGGATTCTCAGAGTCTTCTCTGCGTGTCGGGCGG 579

  scaffold61|si     647589 AGTATTTTTTCTCCGTTCCGAGAAAAAAAAGACCACTTGGTGTTACTTGG 647638
                                                 -                           
  genome_11_138        580 AGTATTTTTTCTCCGTTCCGAG-AAAAAAAGACCACTTGGTGTTACTTGG 628

  scaffold61|si     647639 ATACATTTTATTGCCAAAAAACAGGTTTTCCAGGAAGTTG 647678
                                                                   
  genome_11_138        629 ATACATTTTATTGCCAAAAAACAGGTTTTCCAGGAAGTTG 668

Matrix = 20p43g.matrix
Kimura (with divCpGMod) = 9.46
Transitions / transversions = 1.00 (1/0)
Gap_init rate = 0.01 (2 / 138), avg. gap size = 1.00 (2 / 2)


7662 3.16 0.00 0.45 scaffold61|size850897 647682 648570 (200742) genome_11_1145#DNA 1 885 (0) m_b810s001i47 167271

  scaffold61|si     647682 GAAGCAACCGGATTTGTACGATATTCATGGGAAATTTTTGAAGTATCAAC 647731
                                      v               i                   v  
  genome_11_114          1 GAAGCAACCGGTTTTGTACGATATTCACGGGAAATTTTTGAAGTATCTAC 50

  scaffold61|si     647732 TAAACCTTAAATAAATCAAAATACGTCCTATGTACAAACCTGTTCGGAAT 647781
                               v          v           v                      
  genome_11_114         51 TAAAGCTTAAATAAAACAAAATACGTCGTATGTACAAACCTGTTCGGAAT 100

  scaffold61|si     647782 TTTTAACTAACCAGCAAACTTCTCTTACTTAATTGGCTTATATAAAAAAA 647831
                            v         v                 v                    
  genome_11_114        101 TATTAACTAACGAGCAAACTTCTCTTACTAAATTGGCTTATATAAAAAAA 150

  scaffold61|si     647832 ATCGGCGAGAAATGTATGCGTTGACTCAGTTCTAGCCGAATGATTCGTGC 647881
                           v                                                 
  genome_11_114        151 TTCGGCGAGAAATGTATGCGTTGACTCAGTTCTAGCCGAATGATTCGTGC 200

  scaffold61|si     647882 TGTCTACACAATTTTCATTTTCTAAACCGTCGTTGTTCTTATCTGATGAG 647931
                                                      v    v          i      
  genome_11_114        201 TGTCTACACAATTTTCATTTTCTAAACGGTCGATGTTCTTATCCGATGAG 250

  scaffold61|si     647932 AAGCTTTCTTTCCCCCCAATGTCCGTTGGAAAAGTCTCATCGCTCAAGGG 647981
                                           i                    i            
  genome_11_114        251 AAGCTTTCTTTCCCCCTAATGTCCGTTGGAAAAGTCTTATCGCTCAAGGG 300

  scaffold61|si     647982 ATACAAGTAATTCATGGGAGGAGTCCCATGATTTCACATGCCCCGTGATT 648031
                                                                             
  genome_11_114        301 ATACAAGTAATTCATGGGAGGAGTCCCATGATTTCACATGCCCCGTGATT 350

  scaffold61|si     648032 CATGGGAAACTCCCGCGATTCATGGGAGCCTCCCATGAATCATGGGAACC 648081
                                                                             
  genome_11_114        351 CATGGGAAACTCCCGCGATTCATGGGAGCCTCCCATGAATCATGGGAACC 400

  scaffold61|si     648082 TCCCATGATTCATGGGAGCCTCCCGTGAATTGAAGTAAGGGATTCCCTAT 648131
                                   v                                         
  genome_11_114        401 TCCCATGAATCATGGGAGCCTCCCGTGAATTGAAGTAAGGGATTCCCTAT 450

  scaffold61|si     648132 GAATTTCCCATGAATAACGGGCACTTCCCATGAATCATGGGAGGCTCCCG 648181
                             i                                               
  genome_11_114        451 GAGTTTCCCATGAATAACGGGCACTTCCCATGAATCATGGGAGGCTCCCG 500

  scaffold61|si     648182 TGATTCATGGGAGTTTCCCATGATTCGTGGGAGGTTCCCATGATTCATGG 648231
                                                                             
  genome_11_114        501 TGATTCATGGGAGTTTCCCATGATTCGTGGGAGGTTCCCATGATTCATGG 550

  scaffold61|si     648232 GAAATCACGGGAGGGTTCCCATGAATCGAGAGCCTCCCATTCATCACGGG 648281
                                                                             
  genome_11_114        551 GAAATCACGGGAGGGTTCCCATGAATCGAGAGCCTCCCATTCATCACGGG 600

  scaffold61|si     648282 AGACTTGCTTCCGTTGAGCGAGGAGGACAGCTGCCGAACGGATTTTCCTC 648331
                                                         v           i     v 
  genome_11_114        601 AGACTTGCTTCCGTTGAGCGAGGAGGACAGATGCCGAACGGACTTTCCGC 650

  scaffold61|si     648332 GAGGAATGCTTAGTCATAAAAACTATATATAACAAAGACGTACTCTCGCC 648381
                             i                       v       v               
  genome_11_114        651 GAAGAATGCTTAGTCATAAAAACTATTTATAACATAGACGTACTCTCGCC 700

  scaffold61|si     648382 AAAATATCGAGGAACTCGATCCAACGTGTCCTGTACGCTCGACGATTTTT 648431
                                                                        v    
  genome_11_114        701 AAAATATCGAGGAACTCGATCCAACGTGTCCTGTACGCTCGACGAATTTT 750

  scaffold61|si     648432 ATTATTATTTATGCTAGCTAACAAATGCTTTTCCCAATCTTCTCAAACCT 648481
                           ----                                              
  genome_11_114        751 ----TTATTTATGCTAGCTAACAAATGCTTTTCCCAATCTTCTCAAACCT 796

  scaffold61|si     648482 GCGTCTAATGTCGGGAAACTTTTGTTTATTTAAGCCTTTGTTAGAGCCTA 648531
                                                 vv                       v  
  genome_11_114        797 GCGTCTAATGTCGGGAAACTTTATTTTATTTAAGCCTTTGTTAGAGCATA 846

  scaffold61|si     648532 GAAAATTTCCCGTGAATTTCATCCTAAACCGGTTGCTTC 648570
                                               i                  
  genome_11_114        847 GAAAATTTCCCGTGAATTTCGTCCTAAACCGGTTGCTTC 885

Matrix = 20p43g.matrix
Kimura (with divCpGMod) = 2.92
Transitions / transversions = 0.40 (8/20)
Gap_init rate = 0.00 (4 / 888), avg. gap size = 1.00 (4 / 4)


858 20.28 12.93 5.08 scaffold61|size850897 650364 650711 (198601) rnd-5_family-1970#Unknown 748 1121 (680) m_b810s001i48 167272

  scaffold61|si     650364 CTTCTGGTCCTCAGGAAACTGAGCGATCTTAATAGGGATGGTTTTGATTA 650413
                            ?    i i    v      vi -      i- ?     i  v  v    
  rnd-5_family-        748 CNTCTGATTCTCATGAAACTTGG-GATCTTG-TNGGGATAGTATTCATTA 795

  scaffold61|si     650414 AGAT----CTT---------TCAAAAAATTGACCACAACCTCACCTTTGT 650450
                               ----   ---------      vv    vi- i v  i v    v 
  rnd-5_family-        796 AGATGNANCTTAATTTTGTGTCAAAATTTTGAAT-CGAACTTAACTTTTT 844

  scaffold61|si     650451 TGTGCT--TTAATCAAAAATTCAGAATCCAGACTAGTGACTGCCTTGAGT 650498
                           i vi  -- vi   ----   v  i v ii            v    ii-
  rnd-5_family-        845 CGAACTACTGGATC----ATTGAGGAGCTGGACTAGTGACTGACTTGGA- 889

  scaffold61|si     650499 CATGACTTATTTCAATGCACGGACATGTGTTTTT-GCCTCTTGACCTATC 650547
                           -      vi   vii i  ?i?i      ?    - v             
  rnd-5_family-        890 -ATGACTGGTTTGGGTACANANGCATGTGNTTTTAGGCTCTTGACCTATC 938

  scaffold61|si     650548 TGCAAACATTATGATTGTT------CAAT---------ATATTGTAACAT 650582
                               v  v v  iv v   ------    ---------     v? v   
  rnd-5_family-        939 TGCACACTTGATACTGGTTCACAAACAATGTGTAAACAATATTTNATCAT 988

  scaffold61|si     650583 CTAACACAAAACAAACATGCCTTGTTCAGAACATTCTCTTGAGTTGGAGG 650632
                           v      i   v    v          i   iv     ?v        - 
  rnd-5_family-        989 GTAACACGAAAGAAACTTGCCTTGTTCGGAATTTTCTCNAGAGTTGGA-G 1037

  scaffold61|si     650633 TGTGGACT-------GGGTTAGTGACTATGGTTGGGGGTCACATTTT--- 650672
                           i       -------  ii        ---------    vvi    ---
  rnd-5_family-       1038 CGTGGACTAGCGATCGGACTAGTGACT---------GGTCCAGTTTTGGA 1078

  scaffold61|si     650673 ---TGGG-ACAAATGAACTTGTTTTAAGGTCACAATCTGTCTG 650711
                           ---    -    ? i ? v       ii    i          
  rnd-5_family-       1079 CAGTGGGTACAANTAANCGTGTTTTAGAGTCATAATCTGTCTG 1121

Matrix = 20p43g.matrix
Kimura (with divCpGMod) = 22.72
Transitions / transversions = 1.03 (34/33)
Gap_init rate = 0.08 (29 / 347), avg. gap size = 2.21 (64 / 29)


12524 8.84 2.41 0.56 scaffold61|size850897 650878 652618 (196694) rnd-1_family-194#Unknown 1 1773 (920) m_b810s001i49 167273

  scaffold61|si     650878 CACTGCAAACGAATTGTTAGTAAGGCTCGTATTACTGTTAGTTAAACTGT 650927
                                                      ?   vv                 
  rnd-1_family-          1 CACTGCAAACGAATTGTTAGTAAGGCTNGTAAGACTGTTAGTTAAACTGT 50

  scaffold61|si     650928 AAGTAAGATTTTTTACTTACAGAATAGCTAACATGAGGTTCTACGGTTGG 650977
                              i             ?               ivi ?i  v     i  
  rnd-1_family-         51 AAGCAAGATTTTTTACTNACAGAATAGCTAACACCGGNCTCAACGGTCGG 100

  scaffold61|si     650978 TTCAAGGGGTGGAGTTATGAATTCTTTCTCACTTCTTACTAACTGTTAGT 651027
                                    i     i                     i            
  rnd-1_family-        101 TTCAAGGGGCGGAGTCATGAATTCTTTCTCACTTCTTGCTAACTGTTAGT 150

  scaffold61|si     651028 AAGGTCATGGGGAAAATTTTGGACTTCAACGGACTGCTTACAATTTTACT 651077
                                iv      v   v  v      i          ?           
  rnd-1_family-        151 AAGGTTTTGGGGACAATGTTTGACTTCGACGGACTGCTNACAATTTTACT 200

  scaffold61|si     651078 AACAGAGAGATCTAAACGATTATTTTTTGAAATAACTGTCTGCTTTTAGA 651127
                                v                     -         iv           
  rnd-1_family-        201 AACAGCGAGATCTAAACGATTATTTTT-GAAATAACTAGCTGCTTTTAGA 249

  scaffold61|si     651128 GCTAAGACACCTTAGTCCAATGGAATCATTTCTATCATTTCTATCAT-CA 651176
                                          i        i       v         i    -  
  rnd-1_family-        250 GCTAAGACACCTTAGCCCAATGGAGTCATTTCAATCATTTCTGTCATGCA 299

  scaffold61|si     651177 -TACATCATTCATGAGGTTCGATCGAATTTCAGATCTCAATAG-TATCAT 651224
                           -    v             -    ii       -      i  -     -
  rnd-1_family-        300 GTACAACATTCATGAGGTT-GATCAGATTTCAG-TCTCAACAGATATCA- 346

  scaffold61|si     651225 ACCATAGT---GCCCTAATG--ATAACACATCCATCCACAAAAATGCAAC 651269
                                 i ---         --                v  v        
  rnd-1_family-        347 ACCATAATTAGGCCCTAATGTGATAACACATCCATCCAGAATAATGCAAC 396

  scaffold61|si     651270 TTAT--CCTCACCACACACACCCATCGCGAGCCCA-TCTGCAGTTGCATC 651316
                               --                 ---v        -  v           
  rnd-1_family-        397 TTATATCCTCACCACACACACCC---TCGAGCCCACTCAGCAGTTGCATC 443

  scaffold61|si     651317 TCTCCAGCCATACAGTCACAAATACAAAAATGAATTCTGAGGAGCAGAAT 651366
                               ii   ii  v                      ii           i
  rnd-1_family-        444 TCTCTGGCCGCACTGTCACAAATACAAAAATGAATTTCGAGGAGCAGAAC 493

  scaffold61|si     651367 AAGATACAACATTGATTACACTCTTGGCACAAGAAGAAAAATATCAAATG 651416
                                    v  i ?                                   
  rnd-1_family-        494 AAGATACAAAATCGNTTACACTCTTGGCACAAGAAGAAAAATATCAAATG 543

  scaffold61|si     651417 CCCCAGCTGCAAATCATCTTTGTTTCACTTTGACGGGAGGCCCTACTTCT 651466
                                                i              i             
  rnd-1_family-        544 CCCCAGCTGCAAATCATCTTTATTTCACTTTGACGGAAGGCCCTACTTCT 593

  scaffold61|si     651467 CCTCTGCACACATTTTAAATGAAATTGTGGTACACCATCATTCACCATGT 651516
                                    i    v          i       v                
  rnd-1_family-        594 CCTCTGCACGCATTGTAAATGAAATCGTGGTACTCCATCATTCACCATGT 643

  scaffold61|si     651517 CCTTCTTCTATTGGAAATTGTGGAAAAGCGCTTTTTGTTTTGCTTGTCCT 651566
                                      i                    ?  i-             
  rnd-1_family-        644 CCTTCTTCTATCGGAAATTGTGGAAAAGCGCTNTTC-TTTTGCTTGTCCT 692

  scaffold61|si     651567 GCGGGAGTCAAAGTTCCCATACGTCTGGGAGACTGCAAGATAAAGGATGC 651616
                            i                                                
  rnd-1_family-        693 GTGGGAGTCAAAGTTCCCATACGTCTGGGAGACTGCAAGATAAAGGATGC 742

  scaffold61|si     651617 AAATGTGTACGACTCAATGACAACAACAAAGTGACAAATGGCCGTCCCAA 651666
                                        v               v        v         i 
  rnd-1_family-        743 AAATGTGTACGACGCAATGACAACAACAACGTGACAAAAGGCCGTCCCGA 792

  scaffold61|si     651667 AACTAACCCAACAGAGGAAAGGGTGGATATCAGTGCCGAAAACTATAAGG 651716
                             ?           -        -     v  i  iv             
  rnd-1_family-        793 AANTAACCCAACAG-GGAAAGGG-GGATAGCAATGTGGAAAACTATAAGG 840

  scaffold61|si     651717 ATCTTGTTGGATATGGTCTCGGTGATACTTCTCAGCCCGATTCTGATTGG 651766
                                  i     i    i  ?i                        i i
  rnd-1_family-        841 ATCTTGTCGGATACGGTCCCGNCGATACTTCTCAGCCCGATTCTGATCGA 890

  scaffold61|si     651767 CGGTGCGATTTGCAAGTAGACACAACAATGGGCAAGGAAACAAACCCAAC 651816
                              i      i      v   v i       i       i          
  rnd-1_family-        891 CGGCGCGATTCGCAAGTTGACTCGACAATGGACAAGGAAGCAAACCCAAC 940

  scaffold61|si     651817 AGAGGAGAGCGGCGTAAGATTTGATCACTTTCTTGGATTTGAAGGGGGGG 651866
                              ?        ?  v  vvv       i        v      iv    
  rnd-1_family-        941 AGANGAGAGCGGNGTTAGCAATGATCACCTTCTTGGAGTTGAAGATGGGG 990

  scaffold61|si     651867 GGATGGGAAGTTGAATTCGATCCCACAAGTGGCACATTTATTTCTGACAC 651916
                            i                       vv      i  vvv           
  rnd-1_family-        991 GAATGGGAAGTTGAATTCGATCCCAGTAGTGGCGCAGGAATTTCTGACAC 1040

  scaffold61|si     651917 GCGTGGTCTTATTTCTTGTCATTTCAATACAAACAACCCCCTCAATATTC 651966
                              v                   i i   vi       i      i    
  rnd-1_family-       1041 GCGAGGTCTTATTTCTTGTCATTCCGATAGGAACAACCTCCTCAACATTC 1090

  scaffold61|si     651967 TGCGAAACTGTGATGAATGGCCTAGTGGTAGTGCGAGATTTTTATGAGGG 652016
                             v     i  i i           i                        
  rnd-1_family-       1091 TGGGAAACCGTAACGAATGGCCTAGCGGTAGTGCGAGATTTTTATGAGGG 1140

  scaffold61|si     652017 ACCACCAGAATCAAGGGGAGGGATTAAAAGGGTTGGTTTTCAATTCTGTC 652066
                                v             v        i                     
  rnd-1_family-       1141 ACCACAAGAATCAAGGGGACGGATTAAAGGGGTTGGTTTTCAATTCTGTC 1190

  scaffold61|si     652067 GTCAACTCGAAAGTCTATAGTGATTTCTCCTCACTATCAGTTGAAGACAT 652116
                           i ii    i                    ?  i   ?    i        
  rnd-1_family-       1191 ATTGACTCAAAAGTCTATAGTGATTTCTCNTCGCTANCAGTCGAAGACAT 1240

  scaffold61|si     652117 GTTTTTTCATCTCCACGTTGTATCAATTTACTATGGACTCCCCATCACAA 652166
                                 i         i   ii   i v                i     
  rnd-1_family-       1241 GTTTTTCCATCTCCACATTGCGTCAGTGTACTATGGACTCCCCACCACAA 1290

  scaffold61|si     652167 AATCAGTTGACCTGGCAACTATGACCCTTCACAATATCTCCCAACACAAT 652216
                               v        i                  i                 
  rnd-1_family-       1291 AATCCGTTGACCTAGCAACTATGACCCTTCACGATATCTCCCAACACAAT 1340

  scaffold61|si     652217 GAACTCATCCAATCTGAGGAGAAAGCACTGTCTGAAATTTATCAGAATTC 652266
                                             i                  v         i  
  rnd-1_family-       1341 GAACTCATCCAATCTGAGAAGAAAGCACTGTCTGAAAATTATCAGAACTC 1390

  scaffold61|si     652267 CACAGTTCAGGTGCTTGCGGCCCATGGAATCAACAAACAGGAAGTACCAT 652316
                             i            i  ?    i       i  i   v       i   
  rnd-1_family-       1391 CATAGTTCAGGTGCTCGCNGCCCGTGGAATCGACGAACCGGAAGTATCAT 1440

  scaffold61|si     652317 CAATAGCACAGGAAATAAATGATTGCATTCAGACAGCACGGCAGATTCAT 652366
                                 i                  ii          ii           
  rnd-1_family-       1441 CAATAGTACAGGAAATAAATGATTGTGTTCAGACAGCGTGGCAGATTCAT 1490

  scaffold61|si     652367 GGTGTTAAGCTATCTTCCATCAAAGCCCCAGTGAATCATAAGACAGTTCG 652416
                               v     ii                 i?                   
  rnd-1_family-       1491 GGTGATAAGCCGTCTTCCATCAAAGCCCCGNTGAATCATAAGACAGTTCG 1540

  scaffold61|si     652417 AGCA-----------------------TATTGTC-----T---CCTATTA 652435
                               -----------------------       ----- ---  v   v
  rnd-1_family-       1541 AGCAGTCTATACAGAAGGACANAATTCTATTGTCAAAAATTTACCAATTC 1590

  scaffold61|si     652436 CAACAGTCAGTATTAGTCACAAGGCTGGTTACATCCCAGCCAAAAAAAAT 652485
                               i         ?            v            ?   i   vi
  rnd-1_family-       1591 CAACGGTCAGTATTNGTCACAAGGCTGCTTACATCCCAGCNAAAGAAATC 1640

  scaffold61|si     652486 ATCAATCATATTTTGGCAATGGGGATAGATGTAAAGTTCTTCCGTGCTGG 652535
                           i             i                   v               
  rnd-1_family-       1641 GTCAATCATATTTTAGCAATGGGGATAGATGTAATGTTCTTCCGTGCTGG 1690

  scaffold61|si     652536 GCATGAAGAAGACTGGGTAGATCAATCTGGTCATTATGGGACAAAATTCC 652585
                              i     ?                                        
  rnd-1_family-       1691 GCACGAAGANGACTGGGTAGATCAATCTGGTCATTATGGGACAAAATTCC 1740

  scaffold61|si     652586 TATGTAATCTTCACCCAAATGTTTCTACCATGA 652618
                             i            v?        v       
  rnd-1_family-       1741 TACGTAATCTTCACCANAATGTTTCAACCATGA 1773

Matrix = 20p43g.matrix
Kimura (with divCpGMod) = 7.28
Transitions / transversions = 1.78 (98/55)
Gap_init rate = 0.01 (20 / 1740), avg. gap size = 2.60 (52 / 20)


13 10.46 6.45 0.00 scaffold61|size850897 652725 652755 (196557) (TTATAT)n#Simple_repeat 1 33 (0) m_b810s252i8 167274

  scaffold61|si     652725 TTGTACTTAT-TTTAAATTTATATTTA-ATTTA 652755
                             i  i    -    v           -     
  (TTATAT)n#Sim          1 TTATATTTATATTTATATTTATATTTATATTTA 33

Matrix = Unknown
Transitions / transversions = 2.00 (2/1)
Gap_init rate = 0.07 (2 / 30), avg. gap size = 1.00 (2 / 2)


1203 26.46 2.64 3.22 scaffold61|size850897 652823 653353 (195959) rnd-1_family-363#Unknown 1 528 (39) m_b810s001i50 167275

  scaffold61|si     652823 TAGTTAACTGGAAACAAAGGCTCTCCAAGTCGTATGGAGAGCTGGCAGAG 652872
                             v i?  iv      i      ?   vv i v    vi     ?vv? v
  rnd-1_family-          1 TACTCNACCTGAAACAGAGGCTCNCCATTTTGAATGGCAAGCTGNGTNAT 50

  scaffold61|si     652873 GAGAGCAATGGCCGCAAAGACA---TCCCGGTGCAACCAGACATCATGCC 652919
                           ? v      ?  v ?   i   ---  vi v     --  i--     v 
  rnd-1_family-         51 NACAGCAATNGCAGNAAAAACACTGTCATGCTGCAA--AGG--TCATGGC 96

  scaffold61|si     652920 GGAA-ACGCTGGAATAAAATCCCCCAATCCTTGAACCTTTTGTTGATTGT 652968
                               -  -   vvvi ii  ? ?   v v        ?ii    ? iv  
  rnd-1_family-         97 GGAACAC-CTGCTTCAGGATNCNCCACTGCTTGAACCNCCTGTTNACGGT 145

  scaffold61|si     652969 TTCGTGTCGAGACCTAACCCGATTCATCAT-CTGT-TTTCTCTCCTCAGG 653016
                           i  ?  i vvvv   ?  vvviii      -  ? -i     ii  vi i
  rnd-1_family-        146 CTCNTGCCTCCTCCTNACAATGCCCATCATTCTNTGCTTCTCCTCTGGGA 195

  scaffold61|si     653017 TACCGTGTGACAACCAGGGCACCTCACCTTCGAAGGAGCCTCGCCGATGT 653066
                            i  ivvi  --   i     ii    i   iiv  ?     ?  ? i  
  rnd-1_family-        196 TGCCAATCGA--ACCGGGGCATTTCACTTTCAGTGGNGCCTCNCCNACGT 243

  scaffold61|si     653067 ATCCATCATCCGCTTCTATATGCTCGAACTCCCCCAACTGCATCATCAA- 653115
                            ?           i  ? ivi?   i  -vvii v i iiii       -
  rnd-1_family-        244 ANCCATCATCCGCCTCNACCCNCTCAAA-GGTTCAAGCCATGTCATCAAG 292

  scaffold61|si     653116 --CAAGTTCCGGAAGATTGTGAGGTCGTTAAGCCTTCCTGGAATGTGTGG 653163
                           -- i  ---  i  i  ?vi?  i  i  ?vi iii  v  vivi?i?  
  rnd-1_family-        293 CCCGAG---CGAAAAATNTCNAGATCATTNTACTCCCCGGGCGGANANGG 339

  scaffold61|si     653164 CCCGCTGATCCAGCAAATTTCTCCACCCAAAATTGAGAGGGCCACTTCAT 653213
                              ii ?        i  ?  ?  ?vi ??   vvvv iv     i    
  rnd-1_family-        340 CCCATTNATCCAGCAGATNTCNCCNGTCNNAATGTTCAACGCCACCTCAT 389

  scaffold61|si     653214 ACCTGAGCCCGGACCGCTTGAACTTG---TGGGAGTAAAAAGGCTTCCCA 653260
                              vv     i   ----        --- v  ?      vv??vv?   
  rnd-1_family-        390 ACCGCAGCCCAGAC----TGAACTTGTTTTTGGNGTAAAACTNNGGNCCA 435

  scaffold61|si     653261 TATTCCGTGCAAGC--AAAGTCTGTCCTGTCAACACTCAACAGGCAATCG 653308
                            iv ?  v -- v --i     ?  v ii        ? i?     i  i
  rnd-1_family-        436 TGGTNCGGG--ATCCTGAAGTCNGTGCCATCAACACTNAGNAGGCAGTCA 483

  scaffold61|si     653309 TTGTAGTTTTCGTCTTTGTATCTGTTGTCAAGAAGGATCTAAAAA 653353
                              i??  v   i     ? i     v     v ?i         
  rnd-1_family-        484 TTGCNNTTGTCGCCTTTGNACCTGTTCTCAAGTANAATCTAAAAA 528

Matrix = 20p43g.matrix
Kimura (with divCpGMod) = 35.21
Transitions / transversions = 1.27 (76/60)
Gap_init rate = 0.05 (25 / 530), avg. gap size = 1.24 (31 / 25)

552 28.58 6.80 3.92 scaffold61|size850897 653162 653558 (195754) rnd-1_family-1188#Unknown 122 529 (212) m_b810s001i51 167275

  scaffold61|si     653162 GGCCCGCTGATCCAGCAAATTTCTCCACCCAA---AATTGAGAGGGCCAC 653208
                              ? i vv        i    ---    ?  ---   i  i  v     
  rnd-1_family-        122 GGCNCACGCATCCAGCAGATTT---CACCNAACTGAATCGAAAGCGCCAC 168

  scaffold61|si     653209 TTCATACCTGAGCCCGGACCGCTTGAACTTGTGGGAGTAAAAAGGCTTCC 653258
                              i  v vv ivv i vv?v      i     ivv      vvv   v 
  rnd-1_family-        169 TTCGTAGCGCAAAGCAGTANTCTTGAATTTGTGACTGTAAAATTTCTTAC 218

  scaffold61|si     653259 CATATTCCGTGCA-AGCAAAGTCTGTCCTGTCAACACTCAACAGGCAATC 653307
                            vi v ii -   -v??      v    -i   v   ii i  i      
  rnd-1_family-        219 CCCAGTTTG-GCATCNNAAAGTCAGTCC-ATCACCACCTAGCAAGCAATC 266

  scaffold61|si     653308 GTTGTAGTTTTCGTCTTTGTATCTGTTGTCAAG-----AAGGATCTAAAA 653352
                           ii  ivi  v    i     i?     v  i  -----v i      iii
  rnd-1_family-        267 ACTGCCATTGTCGTTTTTGTGNCTGTTCTCGAGCAAAACAAGATCTAGGG 316

  scaffold61|si     653353 -AAGGTGAGA----GGATGGTTGAAATTG--AAATAGAATTAAATTTTCA 653395
                           -v iv v   ---- i   i i   --  --   v  i v i    v   
  rnd-1_family-        317 CCAATTCAGAATAGGAATGATCGAA--TGAAAAAAAGGAATGAATTGTCA 364

  scaffold61|si     653396 --CTTACCACAATTGG--CTCCAAATCTGCCAATCCCAGGATGATTGGCC 653441
                           --         --   --i  i  v  i    ivvv vv i   vv    
  rnd-1_family-        365 TTCTTACCACA--TGGTATTCTAATTCCGCCAGAGACTTGGTGAAGGGCC 412

  scaffold61|si     653442 AGACGTACTTGCGGAGAGTTTTGGGGTCGATGGCTCCCCC---GCTTCCG 653488
                           ?v  vi    v  i i?  i        i iv     vi ---  i    
  rnd-1_family-        413 NTACCCACTTTCGAAANGTCTTGGGGTCAACTGCTCCATCAGAGCCTCCG 462

  scaffold61|si     653489 CCTGCAGTGGCGCAAGGCGTGCCTTCCTTGG-GGAAT--ACTTTCATGAA 653535
                           ---   v v  i  --- ivii i??  i i-     --  ?        
  rnd-1_family-        463 ---GCATTTGCACA---CAAATCCNNCTCGACGGAATACACNTTCATGAA 506

  scaffold61|si     653536 -ATATAAGGCCCAAAGGAGGTGGA 653558
                           -  -  iv v   v i  ii    
  rnd-1_family-        507 CAT-TAGTGACCACAAGAAATGGA 529

Matrix = 20p43g.matrix
Kimura (with divCpGMod) = 35.49
Transitions / transversions = 1.14 (58/51)
Gap_init rate = 0.07 (28 / 396), avg. gap size = 1.54 (43 / 28)


720 29.77 6.11 3.09 scaffold61|size850897 653316 653724 (195588) C rnd-1_family-352#Unknown (6) 496 76 m_b810s001i52 167276

  scaffold61|si     653316 TTTCGTCTTTGTATCTGTTGTCAAGAAGGATCTAAAAAAGGTGAG----- 653360
                            i    i    v i     v    i ivi    ii     iv   -----
C rnd-1_family-        496 TCTCGTTTTTGAACCTGTTCTCAAAAGTAATCTGGAAAAGAGGAGTTAGA 447

  scaffold61|si     653361 AGGATGGTTGAAAT-TGAAATAGAATTAAATTTTCACTTACCACAATTGG 653409
                             v   i  vv   - ?   -    iv   ivivv          iivvv
C rnd-1_family-        446 AGCATGATTTTAATGTNAAA-AGAACAAAACACGAACTTACCACAGCACT 398

  scaffold61|si     653410 CTCCAAATCTGCCAATCCCAGGATGATTGGCCAGACGTACTTGCGGAGAG 653459
                           i  v ii  i vv i?v vvi     ?               ?  ??i? 
C rnd-1_family-        397 TTCGAGGTCCGAGAGNGCATAGATGANTGGCCAGACGTACTTNCGNNANG 348

  scaffold61|si     653460 TTTTGGGGTCGATGGCTCCC----CCGCTTCCGCCTGCAGTGGCGCAAGG 653505
                            i        i i   v   ----   v v   -      --------i 
C rnd-1_family-        347 TCTTGGGGTCAACGGCACCCTTNTCCGATGCCG-CTGCAG--------AG 307

  scaffold61|si     653506 CGTGCCTTCCT-------TGGGGAATACTTTCATGAAATATAAGGCCCAA 653548
                            i -       -------    v ii  -    ?   i  i ?v     ?
C rnd-1_family-        306 CAT-CCTTCCTCGGTTCGTGGGTAGCAC-TTCANGAAGTACANTGCCCAN 259

  scaffold61|si     653549 AGGAGGTGGACCAACATGGCATCGTCAGGAATGAAATC-----CTG-AAG 653592
                             v i    viv v vi   ii i     v vv ii  -----   -i  
C rnd-1_family-        258 AGCAAGTGGCTGATCTCGGCGCCATCAGGCAGCAGGTCANGCTCTGTGAG 209

  scaffold61|si     653593 CAGTTGCCATGC-TGACAATGCAACGAGGGCAGAGACGCCGAAGTATTCA 653641
                              ivv      - ? - vv  i   ivii  vvvi    i  i  i   
C rnd-1_family-        208 CAGCGTCCATGCATNA-ACGGCGACGGCAACACCCGCGCCAAAATACTCA 160

  scaffold61|si     653642 CGGAAGCATTGGTCTTCCGTTGCTTCGGCCGCAAGGGAGTCG-CCGGTCC 653690
                                  i?i i  i     vi v     v  v ivvvvii -  i  v 
C rnd-1_family-        159 CGGAAGCGNCGATCCTCCGTGACATCGGCAGCCAATTTTCTGCCCAGTAC 110

  scaffold61|si     653691 TGTTTTGGAGATCCTTAGCAATGATGTAGATGTC 653724
                           v ivi    v      i    i vv     v   
C rnd-1_family-        109 GGCGCTGGACATCCTTGGCAACGCGGTAGAAGTC 76

Matrix = 20p43g.matrix
Kimura (with divCpGMod) = 35.21
Transitions / transversions = 1.11 (62/56)
Gap_init rate = 0.05 (21 / 408), avg. gap size = 1.81 (38 / 21)


611 29.04 10.55 5.24 scaffold61|size850897 654431 654866 (194446) rnd-5_family-1262#Unknown 396 853 (178) m_b810s001i53 167277

  scaffold61|si     654431 CACTCATAATT--------TGACACCATGCCACCT-CAGAAAGGGCACAA 654471
                            i       i --------   -           i-  i  i  i vv i
  rnd-5_family-        396 CGCTCATAACTCAGTATCATGA-ACCATGCCACCCACAAAAGGGACTGAG 444

  scaffold61|si     654472 CCT--------CAAATCCTACATGCTA-CTGGAAGAAAGCTGATGATGCT 654512
                           i  --------   i  -----   i -      ii    i  ii i  v
  rnd-5_family-        445 TCTGCAAGAAACAAGTC-----TGCCAACTGGAAAGAAGCCGACAACGCG 489

  scaffold61|si     654513 AAGCTACATGAACTCATCGAATCAAG-GGCC--ATCAACCCAGACGACCG 654559
                             i  v v vvv   v  v vi vv -    --   i i   i      i
  rnd-5_family-        490 AAACTTCTTTCCCTCCTCCATCCCCGCGGCCCTATCGATCCAAACGACCA 539

  scaffold61|si     654560 CAGTCCAGCCGCTTTCATCAGGCTACACGAAGAGTGGCCATGGAAGAATT 654609
                              iv  i  iviv   vv  i  v   v          ?viv    vi 
  rnd-5_family-        540 CAGCGCAACCAACATCAAGAGACTCCACCAAGAGTGGCCNAACAAGACCT 589

  scaffold61|si     654610 TCAAGTCGTTCAAGACTTTAATTCGTGGCAAGCTCGAGAAGTTCTCCTCT 654659
                           v    vvv   iv    i v     i  v   i v  i   v   viv  
  rnd-5_family-        590 ACAAGAGCTTCGCGACTCTCATTCGCGGAAAGTTGGAAAAGATCTGTGCT 639

  scaffold61|si     654660 GATCAGGCAATCAACAGAGCCCAAAAAGGC--------AAGGCTAGAAAT 654701
                            iv     v  ii vi    ---  i   i--------i     ----- 
  rnd-5_family-        640 GGACAGGCCATTGAAGGAGC---AAGAGGTGTTCGTCGGAGGCT-----T 681

  scaffold61|si     654702 GAGGGTGAGTCA-GGTTGATTGTTG--TT--------TCTTGTTGTTGTT 654740
                             i       v -            --  --------    v iv    -
  rnd-5_family-        682 GAAGGTGAGTAACGGTTGATTGTTGCATTGTGCGTCATCTTCTCTTTGT- 730

  scaffold61|si     654741 TAGCTCTGACATCATCTTTTCTCATCTCAGAACTCGAAGTA------TCG 654784
                           --     --   v  i  v  - i ii   v        i ------  v
  rnd-5_family-        731 --GCTCT--CATGATTTTATC-CGTTCCAGCACTCGAAGCAGAAGATTCT 775

  scaffold61|si     654785 TCAGACGACGAATTGTACAACGAATCCAAAGCCGATAGCAAATCCCTTGG 654834
                             v  v     i iv v i vvv   ii v v   ii vi    i     
  rnd-5_family-        776 TCCGAAGACGAGTCCTTCGAACCATCTGACGACGACGGAGAATCTCTTGG 825

  scaffold61|si     654835 ATTTCAAGACACTGATATGAATGACGACAAAC 654866
                           i iv ii     v  vi ---      -    
  rnd-5_family-        826 GTCGCGGGACACAGAGGT---TGACGA-AAAC 853

Matrix = 20p43g.matrix
Kimura (with divCpGMod) = 33.02
Transitions / transversions = 1.11 (63/57)
Gap_init rate = 0.08 (35 / 435), avg. gap size = 2.00 (70 / 35)


14 20.12 0.00 0.00 scaffold61|size850897 654868 654901 (194411) (AGCTGA)n#Simple_repeat 1 34 (0) m_b810s252i9 167278

  scaffold61|si     654868 AGCTGATCTTGAAAGAGAAGCTGAAGCTGAAGCT 654901
                                 vvi    ivv                  
  (AGCTGA)n#Sim          1 AGCTGAAGCTGAAGCTGAAGCTGAAGCTGAAGCT 34

Matrix = Unknown
Transitions / transversions = 0.50 (2/4)
Gap_init rate = 0.00 (0 / 33), avg. gap size = 0.0 (0 / 0)


820 30.58 0.91 1.21 scaffold61|size850897 655044 655374 (193938) C rnd-1_family-636#Unknown (632) 672 343 m_b810s001i54 167279

  scaffold61|si     655044 GTTTCCCTAT-GCAGTTGTACACTGCACAGGATGGTACGAAGGAAATCGT 655092
                              i    v -    -- v   vv  iv       vii?     v  i  
C rnd-1_family-        672 GTTCCCCTTTAGCAG--GAACAAAGCGAAGGATGGAGTNAAGGACATTGT 625

  scaffold61|si     655093 GTACCTGAGCTTTCAGGTCATGAATCTTTCTAAGTCCTTCCTGAGGATGG 655142
                              i? ?iiv  i   viii v  i  ii i vi??  v   v     v 
C rnd-1_family-        624 GTATNTNGAGTTCCAGTCTGTCAACCTCCCCACANNCTACCTCAGGATTG 575

  scaffold61|si     655143 CCAAGGCACTGCCAGGTGGTATGGAGTTTGGCATATTGATGGGCTCTCCC 655192
                            v    ivi       ?  v   i      vi? v vv    viv i  v
C rnd-1_family-        574 CAAAGGTCTTGCCAGGNGGGATGAAGTTTGCTNTCTGCATGGCTGCCCCG 525

  scaffold61|si     655193 AAGTGATTCTTTGAAGAGGGCTTTCT-CGTA-AGTGCCCTTGGTGCCAAC 655240
                                i  i     i       vi  -  i - v  ?-- v  v  ii ?
C rnd-1_family-        524 AAGTGGTTTTTTGAGGAGGGCTACCTTCGCACATTGN--TGGGGGCTGAN 477

  scaffold61|si     655241 TGGAACAAGGATCATGCTCGGGTTCAAACCCGCAATGCATCAGTTGTGCA 655290
                                ii  i i  i  v  v  ?   v v   i i v vii  i  v  
C rnd-1_family-        476 TGGAATGAGAACCACGCGCGTGTNCAATCACGCGACGAAATGGTCGTCCA 427

  scaffold61|si     655291 GCCCATTCTCAGGTCGGCATCAGGCCTTGAGCGTTTTCTCCCTGGTGACA 655340
                               i   v  v iiv  v  v  ii v       ?iv ?viv  v  vi
C rnd-1_family-        426 GCCCGTTCGCATGCTTGCTTCTGGTTTGGAGCGTTNCGTNGTGGGGGAAG 377

  scaffold61|si     655341 TACAGGTCATCAATCTTCCCTTCAAGTGCATTGA 655374
                           iv         i i  i            i    
C rnd-1_family-        376 CTCAGGTCATCGACCTCCCCTTCAAGTGCGTTGA 343

Matrix = 20p43g.matrix
Kimura (with divCpGMod) = 37.34
Transitions / transversions = 1.13 (53/47)
Gap_init rate = 0.02 (7 / 330), avg. gap size = 1.00 (7 / 7)


10953 13.44 2.05 1.72 scaffold61|size850897 655375 657175 (192137) C scaffold170|size558746_(dbseq-nr_246)_[277812,288266]#LTR/Gypsy (5829) 4626 2820 m_b810s001i55 167280

  scaffold61|si     655375 CACTGCAAACGAAAAACACCGGTAATCTCCCCGTACACTCGAGTACACGG 655424
                                     i              i                  ii  i 
C scaffold170|s       4626 CACTGCAAACAAAAAACACCGGTAACCTCCCCGTACACTCGAGTGTACAG 4577

  scaffold61|si     655425 GGAGGTTACCGGAGCCCCCGAAATGGTATCTTCCGGTAACCTCCCAGTAC 655474
                                               i                       vi    
C scaffold170|s       4576 GGAGGTTACCGGAGCCCCCGGAATGGTATCTTCCGGTAACCTCCGGGTAC 4527

  scaffold61|si     655475 ACTTCTGTAACCCTCCGGTAAACTAGTGTACGGGAGGGTTACCAGAGTCT 655524
                                                                      i      
C scaffold170|s       4526 ACTTCTGTAACCCTCCGGTAAACTAGTGTACGGGAGGGTTACCGGAGTCT 4477

  scaffold61|si     655525 ACCGGGAGGTTACCAGAAATTAGAGACCAAAAGGAGCTTTCTGATTTATT 655574
                                         i      v        i          v        
C scaffold170|s       4476 ACCGGGAGGTTACCGGAAATTTGAGACCAAGAGGAGCTTTCAGATTTATT 4427

  scaffold61|si     655575 TATACGTACGATAGGAATTGGTACTTTTTTACAGGAAAACAGACTTCTCA 655624
                            v                                                
C scaffold170|s       4426 TCTACGTACGATAGGAATTGGTACTTTTTTACAGGAAAACAGACTTCTCA 4377

  scaffold61|si     655625 GTAAGTCTTAGAATCGATATCAATCTAATTAGTGGCTATAACTGCATTAC 655674
                                          i                                  
C scaffold170|s       4376 GTAAGTCTTAGAATCAATATCAATCTAATTAGTGGCTATAACTGCATTAC 4327

  scaffold61|si     655675 TTAGTAGCTAAAAAAATGTTTTCCGGTGGCATACCGGAAGTGTACAGGTG 655724
                                   i            v                      ii  v 
C scaffold170|s       4326 TTAGTAGCCAAAAAAATGTTTACCGGTGGCATACCGGAAGTGTATGGGAG 4277

  scaffold61|si     655725 AGTTACCGGAAGTGTACGGGAGGGTAACCAGAAGTGTACGGGAGGGTTAC 655774
                           i  v                         i    vv       i  i   
C scaffold170|s       4276 GGTAACCGGAAGTGTACGGGAGGGTAACCGGAAGGTTACGGGAAGGCTAC 4227

  scaffold61|si     655775 CGGAGAGTACCGGAGGGTTACCGGAGCATACAGGAGGGCTACCGGAGCA- 655823
                           i                              v              i i-
C scaffold170|s       4226 TGGAGAGTACCGGAGGGTTACCGGAGCATACCGGAGGGCTACCGGAACGT 4177

  scaffold61|si     655824 TACGGGAGGGCTACC----GGGTCTTATACTGTTGGACTACAGTAATAGC 655869
                              i      i    ----   iiviv               i    ---
C scaffold170|s       4176 TACAGGAGGGTTACCAGGAGGGCTACCTACTGTTGGACTACAATAAT--- 4130

  scaffold61|si     655870 AGAGTATGTGCAATTTATCTCAACTAATAAAATTAAGCATACTGCAATAC 655919
                                     i          v       v      i      i  v  v
C scaffold170|s       4129 AGAGTATGTGTAATTTATCTCCACTAATATAATTAAACATACTACATTAA 4080

  scaffold61|si     655920 CATATTTTAGGGGCCCATCCAACACATCACCCACCAAAATGACAT-GACG 655968
                                           ii          i          v    i- ii 
C scaffold170|s       4079 CATATTTTAGGGGCCCGCCCAACACATCGCCCACCAAAAGGACACAGGTG 4030

  scaffold61|si     655969 CAAAAATTTCAGCCCCAAGC----------TAAAAAACGATGCTGTGGAC 656008
                            v                  ---------- i      i  i        
C scaffold170|s       4029 CCAAAATTTCAGCCCCAAGCTGCTTCAAGATGAAAAACAATACTGTGGAC 3980

  scaffold61|si     656009 CATA----CACCAAGGTAGAAGAAAATTAATTATTTAATTGAAACTAAGC 656054
                           v   ----              i           v         i     
C scaffold170|s       3979 AATATTATCACCAAGGTAGAAGGAAATTAATTATATAATTGAAATTAAGC 3930

  scaffold61|si     656055 TGAAATCAAAACAATTGTAAAATATACTTTGATTTCATCATAACTCACCT 656104
                                iv v      i  --   i  v     i    --          v
C scaffold170|s       3929 TGAAACAATAACAATCGT--AATGTAGTTTGACTTCA--ATAACTCACCA 3884

  scaffold61|si     656105 TAAATATTTACATGCTGGTGTCAATTGTTGTTGGCTACACTGTGGTGCAA 656154
                              iv          ivv  iii vi         v    v i       
C scaffold170|s       3883 TAAGAATTTACATGCCTCTGCTGAACGTTGTTGGCAACACAGCGGTGCAA 3834

  scaffold61|si     656155 GGCGGGATGCCAAACTCAGTCTGTGGACTGAGTTTTGGCTGTTCCCGTGC 656204
                                i                             i          i   
C scaffold170|s       3833 GGCGGAATGCCAAACTCAGTCTGTGGACTGAGTTTCGGCTGTTCCCATGC 3784

  scaffold61|si     656205 CTGGCCTGAAAATAAATTAATTGAAAATTAGATGTAGTCAAAACAAGTGT 656254
                                   -       v                        i        
C scaffold170|s       3783 CTGGCCTG-AAATAAAATAATTGAAAATTAGATGTAGTCAAGACAAGTGT 3735

  scaffold61|si     656255 AGAAATAATTGTATTCATCAT--AACTCACCTCTCTTAATATACCCGCTG 656302
                            i              --   --           v         i   i 
C scaffold170|s       3734 AAAAATAATTGTATTC--CATGCAACTCACCTCTATTAATATACTCGCCG 3687

  scaffold61|si     656303 CTGCCAATTGTTGTTGGCAACACGGCGGTGCAAAGCAAAATCCCAATCTC 656352
                                  v i i                        i         v   
C scaffold170|s       3686 CTGCCAAATATCGTTGGCAACACGGCGGTGCAAAGCGAAATCCCAAACTC 3637

  scaffold61|si     656353 AGTCGGTGGACTGAGTTTCAGCGATTTTGCCGG--TAGGCCTGTAACTAT 656400
                               v    i        iv v     -- i i-- i           v 
C scaffold170|s       3636 AGTCTGTGGGCTGAGTTTTCGGGATTT--CTGAACTGGGCCTGTAACTTT 3589

  scaffold61|si     656401 TTCATTGAAAAAAAAATGACGTGTGGTGAGCATAAT--GCTGCCAAAAAA 656448
                             v           ----  i    v    i     -- v  ---     
C scaffold170|s       3588 TTAATTGAAAAAAA----ACATGTGTTGAGTATAATAGGGTG---AAAAA 3546

  scaffold61|si     656449 GATGAGTTCATTACAACTCACCCTCAAAATATACCCGGCACTGCCAATTG 656498
                                    i v v         i           i v            
C scaffold170|s       3545 GATGAGTTCGTGAAAACTCACCCCCAAAATATACCTGCCACTGCCAATTG 3496

  scaffold61|si     656499 TTGTTAGCAACGCGGCGGTGCAAGGCGGGAGGGTTAACTCAGTCTGTGGA 656548
                             v  i     i i     v i      i v vi                
C scaffold170|s       3495 TTCTTGGCAACACAGCGGTCCGAGGCGGAATGCCTAACTCAGTCTGTGGA 3446

  scaffold61|si     656549 CTGAGTTTCGGCGATTTCGCCGGTAGGCCTGTAACTATTTAATTGAAAAA 656598
                                    i           i    i          v            
C scaffold170|s       3445 CTGAGTTTCAGCGATTTCGCCAGTAGACCTGTAACTAATTAATTGAAAAA 3396

  scaffold61|si     656599 AAATTTACATGTGGTGAGTATAATACTTCCAAAAAAGATGAGTTCATTAC 656648
                                v   ii  v           -vvvii                v v
C scaffold170|s       3395 AAATTAACACATGTTGAGTATAATA-GGGTGAAAAAGATGAGTTCATGAA 3347

  scaffold61|si     656649 AACTCACCCTCAAAATATACCTGCCGCTGCCAATTGTTGTTAGCAACATG 656698
                                    i           i                v  i      i 
C scaffold170|s       3346 AACTCACCCCCAAAATATACCCGCCGCTGCCAATTGTTCTTGGCAACACG 3297

  scaffold61|si     656699 GCGGTGAAAGGCGGGAGGGTTAACTAAGTCTGTGGACTGAGTTTCGGCGA 656748
                                vv  v    i v vi     v                        
C scaffold170|s       3296 GCGGTCCAATGCGGAATGCCTAACTCAGTCTGTGGACTGAGTTTCGGCGA 3247

  scaffold61|si     656749 TTTTGCCGGTAGGCCAGTAACTATTTCATTGAAGAAAAAATTGACATGTG 656798
                                  i    i  v       v  v     --        i       
C scaffold170|s       3246 TTTTGCCAGTAGACCTGTAACTAATTAATTGA--AAAAAATTAACATGTG 3199

  scaffold61|si     656799 GTGCATATAATACTGCCAAAAAAGATGAGTTCATTACAACTCACCCTCAA 656848
                           v  vi  i    v  iv           v     v vv        i   
C scaffold170|s       3198 TTGAGTACAATAGTGTGAAAAAAGATGATTTCATGAATACTCACCCCCAA 3149

  scaffold61|si     656849 AATATACCCGCCGCTGCCAATTGTTGTTAGCAACATGGCGGTGAAAGGCG 656898
                                   v   i            v  i i         i vv     i
C scaffold170|s       3148 AATATACCGGCCACTGCCAATTGTTCTTGGTAACATGGCGATCCAAGGCA 3099

  scaffold61|si     656899 GGAGGCTTATCTCAGTGTGTGGATTGAGTTTCGGCAATTTTGCCATTAGG 656948
                            i v  i  v      v      i           i    i v vv   i
C scaffold170|s       3098 GAATGCCTAACTCAGTCTGTGGACTGAGTTTCGGCGATTTCGACCGTAGA 3049

  scaffold61|si     656949 CCTGTAACTATTTCATTGAAGAAAAAATTGACTTGTGGTGAGTATAATAC 656998
                                        v     --   vi      v             i iv
C scaffold170|s       3048 CCTGTAACTATTTAATTGA--AAATGATTGACATGTGGTGAGTATAGTGG 3001

  scaffold61|si     656999 TGCAAAAAA-GGTGAGTTCATCACATCTCACCCTCAAAATATACCCGCCG 657047
                             i i  v - iv     ivvv i    i    i  v        v  i 
C scaffold170|s       3000 TGTAGAACATGAAGAGTTTTAAATATCTTACCCCCACAATATACCGGCTG 2951

  scaffold61|si     657048 CTGCCAATTGTTGTTGACAACACGGCGGTGCAAGGCGGGATCCCAAACTC 657097
                                       v   i     i      v        i  v  v     
C scaffold170|s       2950 CTGCCAATTGTTCTTGGCAACATGGCGGTCCAAGGCGGAATGCCTAACTC 2901

  scaffold61|si     657098 G------GTCTGTGGACTGAGTTTCGGCCGTTC--CCATGATGGGCTGGT 657139
                           i------       i             vi  i--   --i i i iv  
C scaffold170|s       2900 AGTCTGTGTCTGTGAACTGAGTTTCGGCGATTTTGCCA--GTAGACCTGT 2853

  scaffold61|si     657140 GGGGTATTGATGTAATTGAAAAATAT--ATATGTGATG 657175
                           i---- i i  -           v  -- i     v  
C scaffold170|s       2852 A----ACTAAT-TAATTGAAAAAAATGAACATGTGTTG 2820

Matrix = 20p43g.matrix
Kimura (with divCpGMod) = 13.72
Transitions / transversions = 1.31 (135/103)
Gap_init rate = 0.02 (43 / 1800), avg. gap size = 1.58 (68 / 43)

8159 17.57 3.29 3.29 scaffold61|size850897 656032 657761 (191551) C scaffold170|size558746_(dbseq-nr_246)_[277812,288266]#LTR/Gypsy (7041) 3414 1685 m_b810s001i56 167280

  scaffold61|si     656032 TAATTATTTAATTGAAACTAAGCTGAAATCAAAACAATTGTAAAATATAC 656081
                              i  v          --  ----    i  v   --   vi i    v
C scaffold170|s       3414 TAACTAATTAATTGAAA--AA----AAATTAACACA--TGTTGAGTATAA 3373

  scaffold61|si     656082 T----T--------TGATTTCATCATAACTCACCTTAAATATTTACATGC 656119
                            ---- --------   v     v v        iiv  v  v   vi  
C scaffold170|s       3372 TAGGGTGAAAAAGATGAGTTCATGAAAACTCACCCCCAAAATATACCCGC 3323

  scaffold61|si     656120 TGGTGTCAATTGTTGTTGGCTACACTGTGGTGCAAGGCGGGATGCCAAAC 656169
                           i v  i        v     v    v i   v   v    i     v   
C scaffold170|s       3322 CGCTGCCAATTGTTCTTGGCAACACGGCGGTCCAATGCGGAATGCCTAAC 3273

  scaffold61|si     656170 TCAGTCTGTGGACTGAGTTTTGGCTGTTCCCGTGCC--TGG-CCTGAAAA 656216
                                               i   vi  i---    -- i -    v  v
C scaffold170|s       3272 TCAGTCTGTGGACTGAGTTTCGGCGATTT---TGCCAGTAGACCTGTAAC 3226

  scaffold61|si     656217 TAAATTAATTGAAAA---TTAG-ATGTAGTCAAAACAA--GTGTAGAAAT 656260
                              -           ---   i-    iv v iv    --    ii   v
C scaffold170|s       3225 TAA-TTAATTGAAAAAAATTAACATGTGTTGAGTACAATAGTGTGAAAAA 3177

  scaffold61|si     656261 AATTGTATTCATCATAACTCACCTCTCTTAATATACCCGCTGCTGCCAAT 656310
                            iv  vv     v vv       i - vv        v  ii        
C scaffold170|s       3176 AGATGATTTCATGAATACTCACCCC-CAAAATATACCGGCCACTGCCAAT 3128

  scaffold61|si     656311 TGTTGTTGGCAACACGGCGGTGCAAAGCAAAATCCCAATCTCAGTCGGTG 656360
                               v    i    i    i v   i   i   v  v v       v   
C scaffold170|s       3127 TGTTCTTGGTAACATGGCGATCCAAGGCAGAATGCCTAACTCAGTCTGTG 3078

  scaffold61|si     656361 GACTGAGTTTCAGCGATTTTGCCGGTAGGCCTGTAACTATTTCATTGAAA 656410
                                      i       i v v    i             v       
C scaffold170|s       3077 GACTGAGTTTCGGCGATTTCGACCGTAGACCTGTAACTATTTAATTGAAA 3028

  scaffold61|si     656411 AAAAAATGACGTGTGGTGAGCATAATGCTGCCAAAAAAGATGAGTTCATT 656460
                            vi v-    i         i   i  v  ivi  v v  v     --  
C scaffold170|s       3027 ATGAT-TGACATGTGGTGAGTATAGTGGTGTAGAACATGAAGAGTT--TT 2981

  scaffold61|si     656461 A--CAACTCACCCTCAAAATATACCCGGCACTGCCAATTGTTGTTAGCAA 656508
                            --i v  i    i  v        v vii            v  i    
C scaffold170|s       2980 AAATATCTTACCCCCACAATATACCGGCTGCTGCCAATTGTTCTTGGCAA 2931

  scaffold61|si     656509 CGCGGCGGTGCAAGGCGGGAGGGTTAACTCAGTCTGTG------GACTGA 656552
                            ii      v        i v vi              ------i     
C scaffold170|s       2930 CATGGCGGTCCAAGGCGGAATGCCTAACTCAGTCTGTGTCTGTGAACTGA 2881

  scaffold61|si     656553 GTTTCGGCGATTTCGCCGGTAGGCCTGTAACTATTTAATTGAAAAAAAAT 656602
                                        i   i    i          v              - 
C scaffold170|s       2880 GTTTCGGCGATTTTGCCAGTAGACCTGTAACTAATTAATTGAAAAAAA-T 2832

  scaffold61|si     656603 TTACATGTGGTGAGTATAATACTTCCAAAAAAGATGAGTTCATTACAACT 656652
                           vv       v    i i    v viv                 v v    
C scaffold170|s       2831 GAACATGTGTTGAGCACAATAGTGTGAAAAAAGATGAGTTCATGAAAACT 2782

  scaffold61|si     656653 CACCCTCAAAATATACCTGCCGCTGCCAATTGTTGTTAGCAACATGGCGG 656702
                                i           v                v  i      i     
C scaffold170|s       2781 CACCCCCAAAATATACCGGCCGCTGCCAATTGTTCTTGGCAACACGGCGG 2732

  scaffold61|si     656703 TGAAAGGCGGGAGGGTTAACTAAGTCTGTGGACTGAGTTTCGGCGATTTT 656752
                            vv  v    i v vi     v                      i     
C scaffold170|s       2731 TCCAATGCGGAATGCCTAACTCAGTCTGTGGACTGAGTTTCGGCAATTTT 2682

  scaffold61|si     656753 GCCGGTA--GGCCAGTAACTATTTCATTGAAGAAAAAATTGACATGTGGT 656800
                              v   -- i  v          v    i i     i--   i      
C scaffold170|s       2681 GCCCGTATAGACCTGTAACTATTTAATTGGAAAAAAAG--GACGTGTGGT 2634

  scaffold61|si     656801 GCATATAATACTGCCAAAAAAGATGAGTTCATTA--CAACTCACCCTCAA 656848
                            vi    i iv  ivi  v v  v     --   --i v  i    i  v
C scaffold170|s       2633 GAGTATAGTGGTGTAGAACATGAAGAGTT--TTAAATATCTTACCCCCAC 2586

  scaffold61|si     656849 AATATACCCGCCGCTGCCAATTGTTGTTAGCAACATGGCGGTGAAAGGCG 656898
                                   v  i                i             vv     i
C scaffold170|s       2585 AATATACCGGCTGCTGCCAATTGTTGTTGGCAACATGGCGGTCCAAGGCA 2536

  scaffold61|si     656899 GGAGGCTTATCTCAGTGTGTGGATTGAGTTTCGGCAATTTTGCCATTAGG 656948
                            i v  i  v      v      i       i i i    i  iiv    
C scaffold170|s       2535 GAATGCCTAACTCAGTCTGTGGACTGAGTTTTGACGATTTCGCTGGTAGG 2486

  scaffold61|si     656949 CCTGTAACTATTTCATTGAAGAAAAAATTGACTTGTGGTGAGTATAATAC 656998
                               i        v      -     v   v v                i
C scaffold170|s       2485 CCTGCAACTATTTAATTGAA-AAAAATTTGCCGTGTGGTGAGTATAATAT 2437

  scaffold61|si     656999 TGCAAAA-AAGGTGAGTTCATCACATCTCACCCTCAAAATATACCCGCCG 657047
                             i i  -   iii iv  v v ivv       i           v    
C scaffold170|s       2436 TGTAGAACAAGACAAAATCTTGATTACTCACCCCCAAAATATACCGGCCG 2387

  scaffold61|si     657048 CTGCCAATTGTTGTTGACAACACGGCGGTGCAAGGCGGGATCCCAAACTC 657097
                                       v   i                       vvvvv     
C scaffold170|s       2386 CTGCCAATTGTTCTTGGCAACACGGCGGTGCAAGGCGGGAGGGATAACTC 2337

  scaffold61|si     657098 GGTCTGTGGACTGAGTTTCGGCCGTTCCCATGATGGGCTGGTGGGGTAT- 657146
                           i                                     -    i     -
C scaffold170|s       2336 AGTCTGTGGACTGAGTTTCGGCCGTTCCCATGATGGGC-GGTGAGGTATC 2288

  scaffold61|si     657147 --TGATGTAATTGAAAA---ATATATATGTGATGTGAAAGCAGTGAGAAG 657191
                           --               --- i i  i                     i 
C scaffold170|s       2287 AGTGATGTAATTGAAAAAATACACATGTGTGATGTGAAAGCAGTGAGAGG 2238

  scaffold61|si     657192 GCACCCTGCTACAGTTGCTTCTGGCTCAAGCACTGGTGTTGTAGTATGGT 657241
                             i v            ii     v        iiv              
C scaffold170|s       2237 GCGCACTGCTACAGTTGTCTCTGGGTCAAGCACCATTGTTGTAGTATGGT 2188

  scaffold61|si     657242 G-CGTAT-----TATATCATACCATA-TACTGTAGGAATATGTCGTGCAA 657284
                           i- i  i-----    ii v  ii  -  iii  v       i iii   
C scaffold170|s       2187 ACCATACATAGATATACTAAACTGTATTATCATACGAATATGCCACACAA 2138

  scaffold61|si     657285 GAATGAGGTGCAGTGATACAAAGGAATAAGTACCAATCATGTAGACAC-C 657333
                               v     vv          v         v   v  i        - 
C scaffold170|s       2137 GAATTAGGTGACGTGATACAAACGAATAAGTAACAAACACGTAGACACAC 2088

  scaffold61|si     657334 TTCACCAATTTTCAGCCCCATGTGTTATTC-----TTGTGTTCTCATTTT 657378
                            v i                iv i      -----         i     
C scaffold170|s       2087 TACGCCAATTTTCAGCCCCACTTATTATTCTTATGTTGTGTTCTTATTTT 2038

  scaffold61|si     657379 TTGGCGCAGTCACTTCTGATTGTACCATATTGTACGTACCAGTTACAGTA 657428
                                             i v          v i--------------- 
C scaffold170|s       2037 TTGGCGCAGTCACTTCTGGTAGTACCATATTTTG---------------A 2003

  scaffold61|si     657429 AATGGCATACCTGATTTCAAAATAGAAATAGGCCCAATAAGCCTTCACCA 657478
                             ----   --  -------    ------       v v  vi v    
C scaffold170|s       2002 AA----ATA--TG-------AATA------GGCCCAAAACGCACTAACCA 1972

  scaffold61|si     657479 AATAAAATCAAAGATCAAGCCTAGAATTGACTCCAAAACTAGATC--CAA 657526
                              i      v         v         vv             --   
C scaffold170|s       1971 AATGAAATCATAGATCAAGCGTAGAATTGAAACCAAAACTAGATCTGCAA 1922

  scaffold61|si     657527 CAGGTCATCTTGCTGTTTGTAACTCGTGATTCGCAAAATGTGAGTCATGA 657576
                                v       v    ii                 v            
C scaffold170|s       1921 CAGGTGATCTTGCAGTTTACAACTCGTGATTCGCAAATTGTGAGTCATGA 1872

  scaffold61|si     657577 AACACACAAACACTCCAAAGATGTTTTTTGCTTCAAAGCTTAGCGTGATA 657626
                               v    v      i     i                    i      
C scaffold170|s       1871 AACAAACAACCACTCCGAAGATATTTTTTGCTTCAAAGCTTAGTGTGATA 1822

  scaffold61|si     657627 AATGTATCTGTGGCTTAA--ACCATACAAAAACCCCGGTAACCCTCCCGT 657674
                             i v vv  i       -- vii  i    ivv          v     
C scaffold170|s       1821 AACGAAAATGCGGCTTAAGTAATGTATAAAAGAACCGGTAACCCACCCGT 1772

  scaffold61|si     657675 ACACTCTTGAAATTCGGGTAACCTCCCGGTACACTCTGACGTTTTGCGAG 657724
                                          v           v            i      i  
C scaffold170|s       1771 ACACTCTTGAAATTCCGGTAACCTCCCCGTACACTCTGACATTTTGCAAG 1722

  scaffold61|si     657725 TGTACCGGGAGGGTACCGTTGTTTTTCGTTTGCAGCG 657761
                                v      v     v                i 
C scaffold170|s       1721 TGTACGGGGAGGTTACCGGTGTTTTTCGTTTGCAGTG 1685

Matrix = 20p43g.matrix
Kimura (with divCpGMod) = 18.97
Transitions / transversions = 0.97 (145/149)
Gap_init rate = 0.05 (79 / 1729), avg. gap size = 1.44 (114 / 79)


374 18.64 3.88 11.46 scaffold61|size850897 657676 657778 (191534) scaffold170|size558746_(dbseq-nr_246)_[277812,288266]#LTR/Gypsy 4552 4647 (5808) m_b810s001i57 167281

  scaffold61|si     657676 CACTCTTGAAATTCGGGTAACCTCCCGGTACACTCTGACGTTTTGCGAGT 657725
                             i  iv iiii  v           v        -----------    
  scaffold170|s       4552 CATTCCGGGGGCTCCGGTAACCTCCCTGTACACTC-----------GAGT 4590

  scaffold61|si     657726 GTACCGGGAGGGTACCGTTGTTTTTCGTTTGCAGCG--GACGGAG--AAT 657771
                               v      v     v       i        i --  i    --   
  scaffold170|s       4591 GTACGGGGAGGTTACCGGTGTTTTTTGTTTGCAGTGAAGATGGAGTCAAT 4640

  scaffold61|si     657772 ACACTCC 657778
                           iv     
  scaffold170|s       4641 GGACTCC 4647

Matrix = 20p43g.matrix
Kimura (with divCpGMod) = 20.13
Transitions / transversions = 1.43 (10/7)
Gap_init rate = 0.13 (13 / 102), avg. gap size = 1.15 (15 / 13)


384 30.46 3.41 3.92 scaffold61|size850897 657775 657979 (191333) C rnd-1_family-636#Unknown (973) 331 128 m_b810s001i58 167279

  scaffold61|si     657775 CTCCACAGTGGGGTGATTGGCGCACTCGTGACATGGAAGATAT-----TG 657819
                               v  v     vi?           vv ivi v     i  -----  
C rnd-1_family-        331 CTCCCCATTGGGGAANTTGGCGCACTCCAGGGGTCGAAGACATCACCATG 282

  scaffold61|si     657820 TCCGAGCTAATT-CCGGGGGTCCCAATGTAAATCACAATTAATTCCAGAA 657868
                           v    v i ii - i    v v i vv   ---    vvi i      vi
C rnd-1_family-        281 ACCGATCCAGCTACTGGGGCTGCTACAGTA---CACATGCAGTTCCAGCG 235

  scaffold61|si     657869 AACTGTGTCATTCCGTCTTGTGAGTCAGCATGACCACCTTGAGAGGCTTG 657918
                           v  vi  v v     i  i i    vv   i   v iviv  i       
C rnd-1_family-        234 CACGATGACCTTCCGCCTCGCGAGTGTGCACGACAATGCAGAAAGGCTTG 185

  scaffold61|si     657919 AACCTCAGACTAACAA-TGTCTTTGGATTTGCAGATGGAGTAGCGCCTTA 657967
                           i?v v  -  vii i -     v   v     vv      v   v  i  
C rnd-1_family-        184 GNGCGCA-ACAGGCGACTGTCTATGGCTTTGCTCATGGAGAAGCCCCCTA 136

  scaffold61|si     657968 GGCTTAATTATT 657979
                            ----  i    
C rnd-1_family-        135 G----AACTATT 128

Matrix = 20p43g.matrix
Kimura (with divCpGMod) = 35.84
Transitions / transversions = 0.76 (26/34)
Gap_init rate = 0.05 (11 / 204), avg. gap size = 1.36 (15 / 11)


574 14.28 1.89 0.93 scaffold61|size850897 658105 658210 (191102) scaffold133|size826974_(dbseq-nr_519)_[800995,807399]#LTR/Gypsy 1 107 (6298) m_b810s001i59 167282

  scaffold61|si     658105 TGACCTGAGCC-ATTCGGCGCAAAAAAATATCACGCGGAAAATATAGGTA 658153
                                      -     v  i                i   v        
  scaffold133|s          1 TGACCTGAGCCGATTCGTCGTAAAAAAATATCACGCGAAAATTATAGGTA 50

  scaffold61|si     658154 AGTTCAACAGGGGTCAAAGAGTTTATTTTTATGAGCT-TGATTTGCTCTA 658202
                           iv   i     v   i    v  v             - iv    iv  -
  scaffold133|s         51 GTTTCGACAGGTGTCGAAGATTTGATTTTTATGAGCTATATTTTGTGCT- 99

  scaffold61|si     658203 ATTGTGAG 658210
                                   
  scaffold133|s        100 ATTGTGAG 107

Matrix = 20p43g.matrix
Kimura (with divCpGMod) = 13.77
Transitions / transversions = 0.88 (7/8)
Gap_init rate = 0.03 (3 / 105), avg. gap size = 1.00 (3 / 3)


740 1.18 0.00 0.00 scaffold61|size850897 658223 658307 (191005) C rnd-1_family-928#Unknown (2) 85 1 m_b810s001i60 167283

  scaffold61|si     658223 AAGGGGCTATGGACTCTGGTGTTCCGGAGCCCATAGGGCAGTGGACTCCT 658272
                                                                             
C rnd-1_family-         85 AAGGGGCTATGGACTCTGGTGTTCCGGAGCCCATAGGGCAGTGGACTCCT 36

  scaffold61|si     658273 GTGGTGGGGAGTCCTAGCCTTTTGGACCAGGGCAG 658307
                                                            i 
C rnd-1_family-         35 GTGGTGGGGAGTCCTAGCCTTTTGGACCAGGGCGG 1

Matrix = 20p43g.matrix
Kimura (with divCpGMod) = 0.12
Transitions / transversions = 1.00 (1/0)
Gap_init rate = 0.00 (0 / 84), avg. gap size = 0.0 (0 / 0)


326 10.42 0.00 0.00 scaffold61|size850897 658301 658348 (190964) C rnd-1_family-928#Unknown (36) 51 4 m_b810s001i61 167284

  scaffold61|si     658301 AGGGCAGTGGACTCCAATGTTGGGGAGTCCTTGCCTTTTGGATCAGGG 658348
                                          vi  v           v          i     
C rnd-1_family-         51 AGGGCAGTGGACTCCTGTGGTGGGGAGTCCTAGCCTTTTGGACCAGGG 4

Matrix = 20p43g.matrix
Kimura (with divCpGMod) = 11.22
Transitions / transversions = 0.67 (2/3)
Gap_init rate = 0.00 (0 / 47), avg. gap size = 0.0 (0 / 0)


2442 12.14 2.94 3.17 scaffold61|size850897 658308 658749 (190563) scaffold133|size826974_(dbseq-nr_519)_[800995,807399]#LTR/Gypsy 247 687 (5718) m_b810s001i62 167282

  scaffold61|si     658308 TGGACTCCAATGTTGGGGAGTCCTTGCCTTTTGGATCAGGGGCAGTGGAC 658357
                             i   i v              v      i--------   vi      
  scaffold133|s        247 TGAACTTCCATGTTGGGGAGTCCATGCCTTC--------GGGAGGTGGAC 288

  scaffold61|si     658358 T-TCCCGCCTGGGGAATCCTGAGAATGCTCCT-TTTGTATTTTCTACCAA 658405
                            -   ii i     --                -   ivi    v    v 
  scaffold133|s        289 TCTCCTACTTGGGG--TCCTGAGAATGCTCCTATTTAGGTTTTGTACCCA 336

  scaffold61|si     658406 TGGGTACAAAAATGGGCTGATTCTTGGCCTATGTCACTCCCCCCCACGTA 658455
                           v   v       vv                         v        v 
  scaffold133|s        337 GGGGAACAAAAAATGGCTGATTCTTGGCCTATGTCACTCGCCCCCACGAA 386

  scaffold61|si     658456 TGGAGGTATTGGGTAAAAC-GGAAC-AAAAAAACTAAATGTGTTTTTAGG 658503
                                -   ii       v-     -        iv  -  i        
  scaffold133|s        387 TGGAG-TATCAGGTAAAAAAGGAACCAAAAAAACCTAA-GTATTTTTAGG 434

  scaffold61|si     658504 TGAAAAAAA-GTGTTTTCATGGGAGTAACTGTAACAATCTAAAGAGTCTG 658552
                                    - v   i  v  i       vi    i v         i  
  scaffold133|s        435 TGAAAAAAATGGGTTCTCCTGAGAGTAACAATAACGAACTAAAGAGTTTG 484

  scaffold61|si     658553 TTAAACATATGTAACGAGTAAGTGTTGTTTTGAAGAGGGAGATGCCGTTG 658602
                                i  i                     -           vi      
  scaffold133|s        485 TTAAATATGTGTAACGAGTAAGTGTTGTTT-GAAGAGGGAGAGACCGTTG 533

  scaffold61|si     658603 TTG-------AAAATTGACATT-ATTATTGGTTTACATTTGGTTGTTAAA 658644
                              -------i   i       - v  iv v    vi             
  scaffold133|s        534 TTGTCGTTTTGAAACTGACATTTAATACGGTTTTAAGTTTGGTTGTTAAA 583

  scaffold61|si     658645 AAAAGGTGTAACTCTTCGAATATTCAATCTTTCTGATTTTGTTCCGCGTT 658694
                            -                v                    v          
  scaffold133|s        584 A-AAGGTGTAACTCTTCGTATATTCAATCTTTCTGATTTGGTTCCGCGTT 632

  scaffold61|si     658695 GAATCCTGATGGTGCCATTTGTATGAACTGTTGTGATAGTCCAAGGATCA 658744
                                                         v                   
  scaffold133|s        633 GAATCCTGATGGTGCCATTTGTATGAACTGATGTGATAGTCCAAGGATCA 682

  scaffold61|si     658745 CTGTC 658749
                             v  
  scaffold133|s        683 CTTTC 687

Matrix = 20p43g.matrix
Kimura (with divCpGMod) = 12.53
Transitions / transversions = 0.93 (25/27)
Gap_init rate = 0.05 (21 / 441), avg. gap size = 1.29 (27 / 21)


56811 0.07 0.00 0.00 scaffold61|size850897 658750 664833 (184479) C scaffold61|size850897_(dbseq-nr_469)_[660064,666147]#LTR/Gypsy (0) 6084 1 m_b810s001i63 167285

  scaffold61|si     658750 TGACCTAAGCCGTTTTGCTGTAGTTGTTACTATGTAGTAAACGGGTAGAT 658799
                                                                             
C scaffold61|si       6084 TGACCTAAGCCGTTTTGCTGTAGTTGTTACTATGTAGTAAACGGGTAGAT 6035

  scaffold61|si     658800 ACATGTTGTTGAAAGATTTTATTTATGAGAGTTACACTACTGAAATAGGT 658849
                                                                             
C scaffold61|si       6034 ACATGTTGTTGAAAGATTTTATTTATGAGAGTTACACTACTGAAATAGGT 5985

  scaffold61|si     658850 ATTGCATGGTACACTAGGTGATCCATGCATCACCAAGCACAGGTGATCCT 658899
                                                                             
C scaffold61|si       5984 ATTGCATGGTACACTAGGTGATCCATGCATCACCAAGCACAGGTGATCCT 5935

  scaffold61|si     658900 GTTAGAGATTGGAGGTAATTTAGGGCAGTTCCATGACTGCTCCTTTTCTC 658949
                                                                             
C scaffold61|si       5934 GTTAGAGATTGGAGGTAATTTAGGGCAGTTCCATGACTGCTCCTTTTCTC 5885

  scaffold61|si     658950 TCAACTGCCAACAGGAACTGTCCCATGAGAAGGTTTCTGAGAAAGAAATC 658999
                                                                             
C scaffold61|si       5884 TCAACTGCCAACAGGAACTGTCCCATGAGAAGGTTTCTGAGAAAGAAATC 5835

  scaffold61|si     659000 CTCTCTTGGATATTTTGTCCAAGAAACACCTAGAATGTATATGGGTGTTT 659049
                                                                             
C scaffold61|si       5834 CTCTCTTGGATATTTTGTCCAAGAAACACCTAGAATGTATATGGGTGTTT 5785

  scaffold61|si     659050 CTCAAGAAAGAAATTGTCTTTTGAATATTGTTTCTCAGAAACAATATCTT 659099
                                                                             
C scaffold61|si       5784 CTCAAGAAAGAAATTGTCTTTTGAATATTGTTTCTCAGAAACAATATCTT 5735

  scaffold61|si     659100 ATGACTATTGTACTTCCTTTGTGTTACACAAAGGGAAGAGGACCATTGGA 659149
                                                                             
C scaffold61|si       5734 ATGACTATTGTACTTCCTTTGTGTTACACAAAGGGAAGAGGACCATTGGA 5685

  scaffold61|si     659150 GGTTCCACCTGGAACCTCTTTGGGTTACCAGTTAAGGTAGATAATTGGCC 659199
                                                                             
C scaffold61|si       5684 GGTTCCACCTGGAACCTCTTTGGGTTACCAGTTAAGGTAGATAATTGGCC 5635

  scaffold61|si     659200 TATGTCACTCGCCCCACGATTGGAGAATTAGCGTGGCTCGCGGAAAAGTA 659249
                                                                             
C scaffold61|si       5634 TATGTCACTCGCCCCACGATTGGAGAATTAGCGTGGCTCGCGGAAAAGTA 5585

  scaffold61|si     659250 AAACCTCGGTGAGGAAAAAATCCGAATATGAGCCAGACTTGCAGAAAAAC 659299
                                                                             
C scaffold61|si       5584 AAACCTCGGTGAGGAAAAAATCCGAATATGAGCCAGACTTGCAGAAAAAC 5535

  scaffold61|si     659300 CGTTCTTGTTGAGGTTAAAAATGTGCAAGCTGCCTGTGACGATTTGTACC 659349
                                                                             
C scaffold61|si       5534 CGTTCTTGTTGAGGTTAAAAATGTGCAAGCTGCCTGTGACGATTTGTACC 5485

  scaffold61|si     659350 TACATATTATTTTATGTAGTATATGAAGTGTAAGTTCATGTGGAGAGGGA 659399
                                                                             
C scaffold61|si       5484 TACATATTATTTTATGTAGTATATGAAGTGTAAGTTCATGTGGAGAGGGA 5435

  scaffold61|si     659400 GATTTGTCATGGCTTATGATAAAGCTGGTTTGATTGTACTCTCCTAAGTC 659449
                                                                             
C scaffold61|si       5434 GATTTGTCATGGCTTATGATAAAGCTGGTTTGATTGTACTCTCCTAAGTC 5385

  scaffold61|si     659450 AAACTTATATTCTGACTTACTTCCGCGTGTAACCCTGATTGTCTTATCGT 659499
                                                                             
C scaffold61|si       5384 AAACTTATATTCTGACTTACTTCCGCGTGTAACCCTGATTGTCTTATCGT 5335

  scaffold61|si     659500 ATACTGTCTGTGATAGTCCAATTATCACTGGTATACCGACTGAATATTTG 659549
                                                                             
C scaffold61|si       5334 ATACTGTCTGTGATAGTCCAATTATCACTGGTATACCGACTGAATATTTG 5285

  scaffold61|si     659550 TGCGGGGTAAAATACCTTTGTTTACTAAGCATTGCTTTCCACGGACCATG 659599
                                                                             
C scaffold61|si       5284 TGCGGGGTAAAATACCTTTGTTTACTAAGCATTGCTTTCCACGGACCATG 5235

  scaffold61|si     659600 TGACCATAAATATATGAGGATAATTTTGGGTCGGTTTGGTGTTGCCTGGT 659649
                                                                             
C scaffold61|si       5234 TGACCATAAATATATGAGGATAATTTTGGGTCGGTTTGGTGTTGCCTGGT 5185

  scaffold61|si     659650 GTCTCCTATTGATTTAGTCTGTGTGTGCAAAAGTGGAATGCCGAACAACA 659699
                                                                             
C scaffold61|si       5184 GTCTCCTATTGATTTAGTCTGTGTGTGCAAAAGTGGAATGCCGAACAACA 5135

  scaffold61|si     659700 ATTCCATCTTATGATTGCTACACTACATTTAGGCGATAGGCACTGCATAG 659749
                                                                             
C scaffold61|si       5134 ATTCCATCTTATGATTGCTACACTACATTTAGGCGATAGGCACTGCATAG 5085

  scaffold61|si     659750 TAGGTATGAGTGAATGGCATCTGAGTGTTTGTTTAGGTAAACATTGTGCC 659799
                                                                             
C scaffold61|si       5084 TAGGTATGAGTGAATGGCATCTGAGTGTTTGTTTAGGTAAACATTGTGCC 5035

  scaffold61|si     659800 ACTAGAAGCTGCTGACAAGACCATGATTGGTACAGCAGGCCAAGCATCTC 659849
                                                                             
C scaffold61|si       5034 ACTAGAAGCTGCTGACAAGACCATGATTGGTACAGCAGGCCAAGCATCTC 4985

  scaffold61|si     659850 CATGATTTGGTTGATGTTGAACTCTAGATAGTAATTCACTTTTGGGTTTT 659899
                                                                             
C scaffold61|si       4984 CATGATTTGGTTGATGTTGAACTCTAGATAGTAATTCACTTTTGGGTTTT 4935

  scaffold61|si     659900 GATATTTGAAGACTCTGGTTGACTTACACTGGGAAGCCAAATGAAATGCA 659949
                                                                             
C scaffold61|si       4934 GATATTTGAAGACTCTGGTTGACTTACACTGGGAAGCCAAATGAAATGCA 4885

  scaffold61|si     659950 TATGGTCCGAAAGTGGAGTGTTAAAACTGCACCTTAATTGTCACGATGTG 659999
                                                                             
C scaffold61|si       4884 TATGGTCCGAAAGTGGAGTGTTAAAACTGCACCTTAATTGTCACGATGTG 4835

  scaffold61|si     660000 TGTACAATGTGGATATTGAACCAGGTCTAGGTACGAAGGTGCTGATAGTA 660049
                                                                             
C scaffold61|si       4834 TGTACAATGTGGATATTGAACCAGGTCTAGGTACGAAGGTGCTGATAGTA 4785

  scaffold61|si     660050 CAGATATTCTGTTTGTTATCTTCTGCAATCCTTTGTGTTTGTATATTGTC 660099
                                                                             
C scaffold61|si       4784 CAGATATTCTGTTTGTTATCTTCTGCAATCCTTTGTGTTTGTATATTGTC 4735

  scaffold61|si     660100 CTTCTATTTGCTCTGTAACCCCTATGTATCCATGGGAATAGTTGCCCAAA 660149
                                                                             
C scaffold61|si       4734 CTTCTATTTGCTCTGTAACCCCTATGTATCCATGGGAATAGTTGCCCAAA 4685

  scaffold61|si     660150 GGGTCAGCTATCGGCAAGTGAACAATGTTAAGTCATACATAATGTATTGA 660199
                                                                             
C scaffold61|si       4684 GGGTCAGCTATCGGCAAGTGAACAATGTTAAGTCATACATAATGTATTGA 4635

  scaffold61|si     660200 CTATAATCATTGGAAGGTCCAAGCATCAACGTCTATGTCTTTTTGTACCA 660249
                                                                             
C scaffold61|si       4634 CTATAATCATTGGAAGGTCCAAGCATCAACGTCTATGTCTTTTTGTACCA 4585

  scaffold61|si     660250 TGAAGAGTACGGATTCAGTGTTTATGATATCCTTTTGTATTTTGTAGCAA 660299
                                                                             
C scaffold61|si       4584 TGAAGAGTACGGATTCAGTGTTTATGATATCCTTTTGTATTTTGTAGCAA 4535

  scaffold61|si     660300 GGATCCTCGAGGGAGGTCTGTACATGTATAACTCTTTTGTTGGTGGTAAT 660349
                                                                             
C scaffold61|si       4534 GGATCCTCGAGGGAGGTCTGTACATGTATAACTCTTTTGTTGGTGGTAAT 4485

  scaffold61|si     660350 GACATTGCAACATATTTAAACGTGCATGTGCATACCAATTTTTATATTTT 660399
                                                                             
C scaffold61|si       4484 GACATTGCAACATATTTAAACGTGCATGTGCATACCAATTTTTATATTTT 4435

  scaffold61|si     660400 GTAAGACAGTTGTTGACTATAATCTTATGGTTTATGAAACCATATTGTGA 660449
                                                                             
C scaffold61|si       4434 GTAAGACAGTTGTTGACTATAATCTTATGGTTTATGAAACCATATTGTGA 4385

  scaffold61|si     660450 CTTCACAGCGAGCATCATGGAGAAGTGAACTTTCCATGATATGTTGATGT 660499
                                                                             
C scaffold61|si       4384 CTTCACAGCGAGCATCATGGAGAAGTGAACTTTCCATGATATGTTGATGT 4335

  scaffold61|si     660500 AATGGTTGTGTTTCTCTTTGGATTTGTCTAAGCTAGTGAAGCGATACTAC 660549
                                                                             
C scaffold61|si       4334 AATGGTTGTGTTTCTCTTTGGATTTGTCTAAGCTAGTGAAGCGATACTAC 4285

  scaffold61|si     660550 ATTTCTGTGCATAGCTTCTTGAGTTGCATTTGTTTTGCATTGCATGCCAA 660599
                                                                             
C scaffold61|si       4284 ATTTCTGTGCATAGCTTCTTGAGTTGCATTTGTTTTGCATTGCATGCCAA 4235

  scaffold61|si     660600 CAAGGTGCTACATGTCTCTCAGTAGAGATGTTCATGTTTGACTTATCCTT 660649
                                                                             
C scaffold61|si       4234 CAAGGTGCTACATGTCTCTCAGTAGAGATGTTCATGTTTGACTTATCCTT 4185

  scaffold61|si     660650 TTGTGTGAGATGATATTCCTGTTTAACTAGGGATACTCACAATTCTATAT 660699
                                                                             
C scaffold61|si       4184 TTGTGTGAGATGATATTCCTGTTTAACTAGGGATACTCACAATTCTATAT 4135

  scaffold61|si     660700 GCTGTGGTTTTACAAGAACAAAGGTTGTGGATCGTTTTTGTTCGTGTGCT 660749
                                                                             
C scaffold61|si       4134 GCTGTGGTTTTACAAGAACAAAGGTTGTGGATCGTTTTTGTTCGTGTGCT 4085

  scaffold61|si     660750 CATGTGATTATGAGGCTTATTTTATGGTTTGTTGTGCAACACATATGTGC 660799
                                                                             
C scaffold61|si       4084 CATGTGATTATGAGGCTTATTTTATGGTTTGTTGTGCAACACATATGTGC 4035

  scaffold61|si     660800 ACTACCTATGGTCATCCCGTTGTCTTTAGCAAAAAGACCCACGTGTTTCG 660849
                                                                             
C scaffold61|si       4034 ACTACCTATGGTCATCCCGTTGTCTTTAGCAAAAAGACCCACGTGTTTCG 3985

  scaffold61|si     660850 GTGACTCTAAGAGTCCTTCCTTATGGACACCATATGTGTTCTCCATGGAT 660899
                                                                             
C scaffold61|si       3984 GTGACTCTAAGAGTCCTTCCTTATGGACACCATATGTGTTCTCCATGGAT 3935

  scaffold61|si     660900 AATTCTGAAGGTAAACCATCAGAAGTTCTCACAAGAGAATCAAGTACTAG 660949
                                                                             
C scaffold61|si       3934 AATTCTGAAGGTAAACCATCAGAAGTTCTCACAAGAGAATCAAGTACTAG 3885

  scaffold61|si     660950 TCATTGAGTCTCAGTGAGACCATAATCTAGTAAGACACAGTGTTGAATCC 660999
                                                                             
C scaffold61|si       3884 TCATTGAGTCTCAGTGAGACCATAATCTAGTAAGACACAGTGTTGAATCC 3835

  scaffold61|si     661000 AATGATGTTAATCATGGTCAAGGATTCATTTTCTCTTATTCTGTGTATTA 661049
                                                                             
C scaffold61|si       3834 AATGATGTTAATCATGGTCAAGGATTCATTTTCTCTTATTCTGTGTATTA 3785

  scaffold61|si     661050 TATGCACTCTAAGTTCAGCAAGCTGTACTAGAATGCGAGCATACCCAACC 661099
                                                                             
C scaffold61|si       3784 TATGCACTCTAAGTTCAGCAAGCTGTACTAGAATGCGAGCATACCCAACC 3735

  scaffold61|si     661100 TGAGTTGGTGTTGCTCTAGACTTGTTGTGGTAACAAATGTCTAACATTAA 661149
                                                                             
C scaffold61|si       3734 TGAGTTGGTGTTGCTCTAGACTTGTTGTGGTAACAAATGTCTAACATTAA 3685

  scaffold61|si     661150 TGTGTCTCTTTTTTGTGTACAGTGTACCTCCTCCTCTACAATTCCAGTTG 661199
                                                                             
C scaffold61|si       3684 TGTGTCTCTTTTTTGTGTACAGTGTACCTCCTCCTCTACAATTCCAGTTG 3635

  scaffold61|si     661200 TGAGTGAGGTGAGACAATCATATTGTCTTACCCAAGGTTCTCCCTTGTAC 661249
                                                                             
C scaffold61|si       3634 TGAGTGAGGTGAGACAATCATATTGTCTTACCCAAGGTTCTCCCTTGTAC 3585

  scaffold61|si     661250 TGGACCACCCAGTAGCATGTGAGTTCCCTGTATGGGCGAATGTTTTAGCG 661299
                                                                             
C scaffold61|si       3584 TGGACCACCCAGTAGCATGTGAGTTCCCTGTATGGGCGAATGTTTTAGCG 3535

  scaffold61|si     661300 AGTTTTCATCTGCTTGTAAGCATGGTGCTTTTGCCATGCGAAGACTTTGG 661349
                                                                             
C scaffold61|si       3534 AGTTTTCATCTGCTTGTAAGCATGGTGCTTTTGCCATGCGAAGACTTTGG 3485

  scaffold61|si     661350 GTCTATTATTAAGCCCTTGTTGTCTTTGTGCAGAGATGTTGTGTATTGGT 661399
                                                                             
C scaffold61|si       3484 GTCTATTATTAAGCCCTTGTTGTCTTTGTGCAGAGATGTTGTGTATTGGT 3435

  scaffold61|si     661400 TTGTCATGCAAACCCTTACTCGCTGCTTGGTAAGTCCATCCTAACCTTGT 661449
                                                                             
C scaffold61|si       3434 TTGTCATGCAAACCCTTACTCGCTGCTTGGTAAGTCCATCCTAACCTTGT 3385

  scaffold61|si     661450 TTAAGGTGGTCTCTCAAGCTAGCCTTTGGAGAATATACATTACTCCAAAT 661499
                                                                             
C scaffold61|si       3384 TTAAGGTGGTCTCTCAAGCTAGCCTTTGGAGAATATACATTACTCCAAAT 3335

  scaffold61|si     661500 GAGTTCTATTGTGAACAGTATGGCCATCATTGACTCCATTGAATGTGCTT 661549
                                                                             
C scaffold61|si       3334 GAGTTCTATTGTGAACAGTATGGCCATCATTGACTCCATTGAATGTGCTT 3285

  scaffold61|si     661550 GTGAGGCACGTGGAAAACCCATGATTGTTATACCTACTCAGTTTTTCTAG 661599
                                                                             
C scaffold61|si       3284 GTGAGGCACGTGGAAAACCCATGATTGTTATACCTACTCAGTTTTTCTAG 3235

  scaffold61|si     661600 GCACGAACGGGTTCTAGATGCGTCAGTATCTAGTCTATGATTTGTTGACT 661649
                                                                             
C scaffold61|si       3234 GCACGAACGGGTTCTAGATGCGTCAGTATCTAGTCTATGATTTGTTGACT 3185

  scaffold61|si     661650 TTTCATGAAGTCTTATGGTGTTTGCAGAGTTGAACATAGCAACATCTACA 661699
                                                                             
C scaffold61|si       3184 TTTCATGAAGTCTTATGGTGTTTGCAGAGTTGAACATAGCAACATCTACA 3135

  scaffold61|si     661700 GTACTGTAAGGATTCTTTTGAGTTTAGACAATTTTCCTAACTTTTTGTCC 661749
                                                                             
C scaffold61|si       3134 GTACTGTAAGGATTCTTTTGAGTTTAGACAATTTTCCTAACTTTTTGTCC 3085

  scaffold61|si     661750 ATATCTTATTTTAAGAATCACTTTTTGATTTACAGTAATTTATGTTTGTT 661799
                                                                             
C scaffold61|si       3084 ATATCTTATTTTAAGAATCACTTTTTGATTTACAGTAATTTATGTTTGTT 3035

  scaffold61|si     661800 TGGGTGTTCTGTTCTTGTACAGCCAGTTCTGACGACGGCTGTCAATGAAA 661849
                                                                             
C scaffold61|si       3034 TGGGTGTTCTGTTCTTGTACAGCCAGTTCTGACGACGGCTGTCAATGAAA 2985

  scaffold61|si     661850 CCCTCCAGTCGCCAAGGTAAATTGTCCTCGTTGTTTTTACTTGACTTTTG 661899
                                                                             
C scaffold61|si       2984 CCCTCCAGTCGCCAAGGTAAATTGTCCTCGTTGTTTTTACTTGACTTTTG 2935

  scaffold61|si     661900 GACTGGTTGTGCTCTGTCTTTATAGGCTGTAAACCTACCTCGTTCGAAAA 661949
                                                                             
C scaffold61|si       2934 GACTGGTTGTGCTCTGTCTTTATAGGCTGTAAACCTACCTCGTTCGAAAA 2885

  scaffold61|si     661950 ATAGAGGTAAACAGGCACGTTCTTCCAACACACTGAACTTCATCAAACAG 661999
                                                                             
C scaffold61|si       2884 ATAGAGGTAAACAGGCACGTTCTTCCAACACACTGAACTTCATCAAACAG 2835

  scaffold61|si     662000 TTTCTCTTGTCATGAGAAACCTCAGTAACGTGTATGAAATTGAGTTTGTA 662049
                                                                             
C scaffold61|si       2834 TTTCTCTTGTCATGAGAAACCTCAGTAACGTGTATGAAATTGAGTTTGTA 2785

  scaffold61|si     662050 GTGTAAGTGTGTGTCTTTTTCTTTATTTTGACACAGCTTGGAAGGTCTGC 662099
                                                                             
C scaffold61|si       2784 GTGTAAGTGTGTGTCTTTTTCTTTATTTTGACACAGCTTGGAAGGTCTGC 2735

  scaffold61|si     662100 TATTTTACTCAACCCCCAGAGGAGTTTTTCACAGGAGTGGTTAGCTCTGT 662149
                                                                             
C scaffold61|si       2734 TATTTTACTCAACCCCCAGAGGAGTTTTTCACAGGAGTGGTTAGCTCTGT 2685

  scaffold61|si     662150 GATCATGAGTATTTTTGCTCAAGAAGAGTCCTGCACTTAAGTGGTTAGCT 662199
                                                                             
C scaffold61|si       2684 GATCATGAGTATTTTTGCTCAAGAAGAGTCCTGCACTTAAGTGGTTAGCT 2635

  scaffold61|si     662200 ATGTGCATGGTATGTTGTGTCCAGGTTTTGTTTCAACTCTGGTTCACAGA 662249
                                                                             
C scaffold61|si       2634 ATGTGCATGGTATGTTGTGTCCAGGTTTTGTTTCAACTCTGGTTCACAGA 2585

  scaffold61|si     662250 TTTTTGCAGACTTTGCATCAATTATCACTGGCAAGGTAAAATTGATCTTA 662299
                                                                             
C scaffold61|si       2584 TTTTTGCAGACTTTGCATCAATTATCACTGGCAAGGTAAAATTGATCTTA 2535

  scaffold61|si     662300 ACATATTTTATGTTGTTATTTGTTCGAAAATCTAGAACAATTCAAACTCA 662349
                                                                             
C scaffold61|si       2534 ACATATTTTATGTTGTTATTTGTTCGAAAATCTAGAACAATTCAAACTCA 2485

  scaffold61|si     662350 GTTCTTGCATTTGTCAAAGACTGAGGTCATATGCTGGCTTAGTCACTCTG 662399
                                                                             
C scaffold61|si       2484 GTTCTTGCATTTGTCAAAGACTGAGGTCATATGCTGGCTTAGTCACTCTG 2435

  scaffold61|si     662400 GGTAATATGTACTCAGAAAAGTGTGTTTTGACAGGAATTTAATGCTTGCG 662449
                                                                             
C scaffold61|si       2434 GGTAATATGTACTCAGAAAAGTGTGTTTTGACAGGAATTTAATGCTTGCG 2385

  scaffold61|si     662450 CAATAAAAAACATCGTGTGACTTTGCCCTTCCTTTTGAGTAGGAAGAACC 662499
                                                                             
C scaffold61|si       2384 CAATAAAAAACATCGTGTGACTTTGCCCTTCCTTTTGAGTAGGAAGAACC 2335

  scaffold61|si     662500 CATCCTGCGTGCGCCAAGAGTTTGACACCTGCCTAGCTGGGTAAGGAAAA 662549
                                                                             
C scaffold61|si       2334 CATCCTGCGTGCGCCAAGAGTTTGACACCTGCCTAGCTGGGTAAGGAAAA 2285

  scaffold61|si     662550 CATATGGATGTTCCTAATTTTGGAACATGGGGGAAGCTTGGAACTATGTC 662599
                                                                             
C scaffold61|si       2284 CATATGGATGTTCCTAATTTTGGAACATGGGGGAAGCTTGGAACTATGTC 2235

  scaffold61|si     662600 CTTCTTGCTTTCACTGTTACTGTAGCAACACCTTGTCAGGGGTTCGAAAC 662649
                                                                             
C scaffold61|si       2234 CTTCTTGCTTTCACTGTTACTGTAGCAACACCTTGTCAGGGGTTCGAAAC 2185

  scaffold61|si     662650 CCAACATGGTTTGATTTCCAGTTGCTTTTTTGTTACCTTTGCTTGTGAAT 662699
                                                                             
C scaffold61|si       2184 CCAACATGGTTTGATTTCCAGTTGCTTTTTTGTTACCTTTGCTTGTGAAT 2135

  scaffold61|si     662700 AGTGCAGCATGGCACATGTGTACATTTCTCTACGTGGGAGAAGAGTTCAT 662749
                                                                             
C scaffold61|si       2134 AGTGCAGCATGGCACATGTGTACATTTCTCTACGTGGGAGAAGAGTTCAT 2085

  scaffold61|si     662750 CTTCTTGAGAAAACAATTCATGATGCCAGAAGATTTCTTGGCATTTTTGT 662799
                                                                             
C scaffold61|si       2084 CTTCTTGAGAAAACAATTCATGATGCCAGAAGATTTCTTGGCATTTTTGT 2035

  scaffold61|si     662800 TTTATTTTTACATGTAGCAAGGTATTTGAATATCAGGTTATTTTAACGTG 662849
                                                                             
C scaffold61|si       2034 TTTATTTTTACATGTAGCAAGGTATTTGAATATCAGGTTATTTTAACGTG 1985

  scaffold61|si     662850 ACAGTAGAATTTTGATCAAGATTTTTCTCTAACGAGCTCTTTAATTTAAA 662899
                                                                             
C scaffold61|si       1984 ACAGTAGAATTTTGATCAAGATTTTTCTCTAACGAGCTCTTTAATTTAAA 1935

  scaffold61|si     662900 ATTAAATAATTCCGAATTTATATTTTCGGGCTCTAAATTCTATTTTCCTC 662949
                                                                             
C scaffold61|si       1934 ATTAAATAATTCCGAATTTATATTTTCGGGCTCTAAATTCTATTTTCCTC 1885

  scaffold61|si     662950 GGACCAGAGGTTGTGCAGTGGCTATTCATAAGCCAACTAGCTTTCTTTCC 662999
                                                                             
C scaffold61|si       1884 GGACCAGAGGTTGTGCAGTGGCTATTCATAAGCCAACTAGCTTTCTTTCC 1835

  scaffold61|si     663000 TTTTTTTGCCAAGCTCGGTAGCTTATGTGCATGAAAGGAATACCACATGA 663049
                                                                             
C scaffold61|si       1834 TTTTTTTGCCAAGCTCGGTAGCTTATGTGCATGAAAGGAATACCACATGA 1785

  scaffold61|si     663050 GAAGAATTCTCACTTTTGTGGACTTTTCTCACTTTTTTTGCTTGGATTTA 663099
                                                                             
C scaffold61|si       1784 GAAGAATTCTCACTTTTGTGGACTTTTCTCACTTTTTTTGCTTGGATTTA 1735

  scaffold61|si     663100 TGTAATAAATCAACAAGTTGCGTGTTTCCTGACAAAACCGCAAAAGCATG 663149
                                                                             
C scaffold61|si       1734 TGTAATAAATCAACAAGTTGCGTGTTTCCTGACAAAACCGCAAAAGCATG 1685

  scaffold61|si     663150 CAGCATTCTTGCGCAAATCGGAAATTCGCGAGAATTTTGCTTGGAGTGTT 663199
                                                                             
C scaffold61|si       1684 CAGCATTCTTGCGCAAATCGGAAATTCGCGAGAATTTTGCTTGGAGTGTT 1635

  scaffold61|si     663200 TCTGGGGCACGACACGTAGTCGTTTTATGGGTCCATCTTGCGCCCCCATG 663249
                                                                             
C scaffold61|si       1634 TCTGGGGCACGACACGTAGTCGTTTTATGGGTCCATCTTGCGCCCCCATG 1585

  scaffold61|si     663250 CGTGCTGGGACTTGGAGACAATACTCCGCGTCACTCTGACGTCTGACCAG 663299
                                                                             
C scaffold61|si       1584 CGTGCTGGGACTTGGAGACAATACTCCGCGTCACTCTGACGTCTGACCAG 1535

  scaffold61|si     663300 GATGCGGCAATATCTTGCGCTCCTATGCCCGTGTGAGGAGTAGAACAATG 663349
                                                                             
C scaffold61|si       1534 GATGCGGCAATATCTTGCGCTCCTATGCCCGTGTGAGGAGTAGAACAATG 1485

  scaffold61|si     663350 TTCGCTCCTAGGCTGGTCCATCGCACACGTGGGCTAAGCCCAGCGAGTCT 663399
                                                                             
C scaffold61|si       1484 TTCGCTCCTAGGCTGGTCCATCGCACACGTGGGCTAAGCCCAGCGAGTCT 1435

  scaffold61|si     663400 AGGATACATGATATGTGGTCGTTTTTTTCAGATCGTGATCGCGAGGGCTG 663449
                                                                             
C scaffold61|si       1434 AGGATACATGATATGTGGTCGTTTTTTTCAGATCGTGATCGCGAGGGCTG 1385

  scaffold61|si     663450 TGTCGCGGTACGTTTTGTGAAGTGGGCGGTGCCGTGACGCGCTCCCATGT 663499
                                                                             
C scaffold61|si       1384 TGTCGCGGTACGTTTTGTGAAGTGGGCGGTGCCGTGACGCGCTCCCATGT 1335

  scaffold61|si     663500 GAATGGGGCTGATCCGCGATCGTGGGACTACGTCCTGCGCGCGTTCATTT 663549
                                                                             
C scaffold61|si       1334 GAATGGGGCTGATCCGCGATCGTGGGACTACGTCCTGCGCGCGTTCATTT 1285

  scaffold61|si     663550 TCCCTTTAGGATGTGTCTTACACATTGGAAACCTGAGAACCGCGAACTTC 663599
                                                                             
C scaffold61|si       1284 TCCCTTTAGGATGTGTCTTACACATTGGAAACCTGAGAACCGCGAACTTC 1235

  scaffold61|si     663600 CAGGGGAATCGCGAGTCTTTCAAGTGACCGAAACCTCTCGGGGGTCACGA 663649
                                                                             
C scaffold61|si       1234 CAGGGGAATCGCGAGTCTTTCAAGTGACCGAAACCTCTCGGGGGTCACGA 1185

  scaffold61|si     663650 ACAAGCTTTTTAGGCCTTAGAGGCCATACGCTTCTTCATAGGGTCATTTT 663699
                                                                             
C scaffold61|si       1184 ACAAGCTTTTTAGGCCTTAGAGGCCATACGCTTCTTCATAGGGTCATTTT 1135

  scaffold61|si     663700 ATGCCCTAGAAGATCTTTTGTTTGTACTGCCCTAAGGCTATAAGTACTAC 663749
                                                                             
C scaffold61|si       1134 ATGCCCTAGAAGATCTTTTGTTTGTACTGCCCTAAGGCTATAAGTACTAC 1085

  scaffold61|si     663750 GTACTCCGTGGTGTCACTGCATCTGCATGTGATCACGGGTACGGACTAAT 663799
                                                                             
C scaffold61|si       1084 GTACTCCGTGGTGTCACTGCATCTGCATGTGATCACGGGTACGGACTAAT 1035

  scaffold61|si     663800 TTTAAGTCTAATCGTGTTTTTAGGTCTAAAAATAGACTACACACATATTG 663849
                                                                             
C scaffold61|si       1034 TTTAAGTCTAATCGTGTTTTTAGGTCTAAAAATAGACTACACACATATTG 985

  scaffold61|si     663850 CTCTTTCGGATAAAAAAATAAACCGAGGCATTTATGTTTATTGCCTCCTC 663899
                                                                             
C scaffold61|si        984 CTCTTTCGGATAAAAAAATAAACCGAGGCATTTATGTTTATTGCCTCCTC 935

  scaffold61|si     663900 ATTTTTAATGAGGGGCTGCTACTACCTAATAGGCACGTAAGCATTCGTGC 663949
                                                                             
C scaffold61|si        934 ATTTTTAATGAGGGGCTGCTACTACCTAATAGGCACGTAAGCATTCGTGC 885

  scaffold61|si     663950 CACAAGTGCGTATGATACGTCACAAGTGGTCTTTTTTACGGCAAGTGCTC 663999
                                                                           v 
C scaffold61|si        884 CACAAGTGCGTATGATACGTCACAAGTGGTCTTTTTTACGGCAAGTGCAC 835

  scaffold61|si     664000 TTAGTGCTAAATGCGTGCTCTGCTAACAAAGCGGAGTATACCCCTGTCAA 664049
                            vv                                        v      
C scaffold61|si        834 TATGTGCTAAATGCGTGCTCTGCTAACAAAGCGGAGTATACCCGTGTCAA 785

  scaffold61|si     664050 GTGGGATCTAGTCCTCACTGACATTCAGGGCAATTGTTCTTGGCTACGTG 664099
                                                                             
C scaffold61|si        784 GTGGGATCTAGTCCTCACTGACATTCAGGGCAATTGTTCTTGGCTACGTG 735

  scaffold61|si     664100 TTTAAAAAACACGTGCCGGCCTGTGAGTAAACTCACTTCAACTGGCTGAG 664149
                                                                             
C scaffold61|si        734 TTTAAAAAACACGTGCCGGCCTGTGAGTAAACTCACTTCAACTGGCTGAG 685

  scaffold61|si     664150 TACGTGACTCGGGGCTCAGCTGTGGCAATATTGCTACTCTTGGGGTCAGG 664199
                                                                             
C scaffold61|si        684 TACGTGACTCGGGGCTCAGCTGTGGCAATATTGCTACTCTTGGGGTCAGG 635

  scaffold61|si     664200 CAGCACAAGTTGCGCCACGTGTAACACACCAAGTGTATTGGGCGGCTTCA 664249
                                                                             
C scaffold61|si        634 CAGCACAAGTTGCGCCACGTGTAACACACCAAGTGTATTGGGCGGCTTCA 585

  scaffold61|si     664250 AGCAACAAGGGACGACGGACAGACGAACCTACCATGGTCAACCACCGACA 664299
                                                                             
C scaffold61|si        584 AGCAACAAGGGACGACGGACAGACGAACCTACCATGGTCAACCACCGACA 535

  scaffold61|si     664300 ACAGCTGATGGATGATGGATGGTGGAGCGACGGACAGACGATCCGATCTG 664349
                                                                             
C scaffold61|si        534 ACAGCTGATGGATGATGGATGGTGGAGCGACGGACAGACGATCCGATCTG 485

  scaffold61|si     664350 GTTGCGCGAAGGCTATCAATTGATAGTGACCTAAGCCGTTTTGCTGTAGT 664399
                                                                             
C scaffold61|si        484 GTTGCGCGAAGGCTATCAATTGATAGTGACCTAAGCCGTTTTGCTGTAGT 435

  scaffold61|si     664400 TGTTACTATGTAGTAAACGGGTAGATACATGTTGTTGAAAGATTTTATTT 664449
                                                                             
C scaffold61|si        434 TGTTACTATGTAGTAAACGGGTAGATACATGTTGTTGAAAGATTTTATTT 385

  scaffold61|si     664450 ATGAGAGTTACACTACTGAAATAGGTATTGCATGGTACACTAGGTGATCC 664499
                                                                             
C scaffold61|si        384 ATGAGAGTTACACTACTGAAATAGGTATTGCATGGTACACTAGGTGATCC 335

  scaffold61|si     664500 ATGCATCACCAAGCACAGGTGATCCTGTTAGAGATTGGAGGTAATTTAGG 664549
                                                                             
C scaffold61|si        334 ATGCATCACCAAGCACAGGTGATCCTGTTAGAGATTGGAGGTAATTTAGG 285

  scaffold61|si     664550 GCAGTTCCATGACTGCTCCTTTTCTCTCAACTGCCAACAGGAACTGTCCC 664599
                                                                             
C scaffold61|si        284 GCAGTTCCATGACTGCTCCTTTTCTCTCAACTGCCAACAGGAACTGTCCC 235

  scaffold61|si     664600 ATGAGAAGGTTTCTGAGAAAGAAATCCTCTCTTGGATATTTTGTCCAAGA 664649
                                                                             
C scaffold61|si        234 ATGAGAAGGTTTCTGAGAAAGAAATCCTCTCTTGGATATTTTGTCCAAGA 185

  scaffold61|si     664650 AACACCTAGAATGTATATGGGTGTTTCTCAAGAAAGAAATTGTCTTTTGA 664699
                                                                             
C scaffold61|si        184 AACACCTAGAATGTATATGGGTGTTTCTCAAGAAAGAAATTGTCTTTTGA 135

  scaffold61|si     664700 ATATTGTTTCTCAGAAACAATATCTTATGACTATTGTACTTCCTTTGTGT 664749
                                                                             
C scaffold61|si        134 ATATTGTTTCTCAGAAACAATATCTTATGACTATTGTACTTCCTTTGTGT 85

  scaffold61|si     664750 TACACAAAGGGAAGAGGACCATTGGAGGTTCCACCTGGAACCTCTTTGGG 664799
                                                                             
C scaffold61|si         84 TACACAAAGGGAAGAGGACCATTGGAGGTTCCACCTGGAACCTCTTTGGG 35

  scaffold61|si     664800 TTTACCAGTTAAGGTAGATAATTGGCCTATGTCA 664833
                                                             
C scaffold61|si         34 TTTACCAGTTAAGGTAGATAATTGGCCTATGTCA 1

Matrix = 20p43g.matrix
Kimura (with divCpGMod) = 0.07
Transitions / transversions = 0.00 (0/4)
Gap_init rate = 0.00 (0 / 6083), avg. gap size = 0.0 (0 / 0)


29684 5.86 0.06 0.14 scaffold61|size850897 664831 668438 (180874) scaffold133|size826974_(dbseq-nr_519)_[800995,807399]#LTR/Gypsy 680 4284 (2121) m_b810s001i64 167282

  scaffold61|si     664831 TCACTGTCATACCTGCTTTCGCGTTTGCGTAGTATACCATCTTTAATAAG 664880
                                v     i  i     i v     iv              vv    
  scaffold133|s        680 TCACTTTCATATCTACTTTCACCTTTGCAGAGTATACCATCTTTTCTAAG 729

  scaffold61|si     664881 AAGTACTTGATCACCAATTTTATAGTCCCAATCACGACGTGAGCAATTTT 664930
                                                i                      v     
  scaffold133|s        730 AAGTACTTGATCACCAATTTTGTAGTCCCAATCACGACGTGAGCTATTTT 779

  scaffold61|si     664931 CCCATTCTGTGTTTTGGTCTGTTTGGTGTTGCCTATATTCTCCAATTTAG 664980
                            i i                                            vi
  scaffold133|s        780 CTCGTTCTGTGTTTTGGTCTGTTTGGTGTTGCCTATATTCTCCAATTTTA 829

  scaffold61|si     664981 TTCCAGTCGGCCAGGAAGGGAATGTCGAACAACATGTCCCGTCCAAAAAT 665030
                                   i           i                          i  
  scaffold133|s        830 TTCCAGTCAGCCAGGAAGGGGATGTCGAACAACATGTCCCGTCCAAAGAT 879

  scaffold61|si     665031 GGCTGCACCTGGGGAGGCTTTTAGTACTGTGTGGTATGTTGAGCGAATGG 665080
                                                                             
  scaffold133|s        880 GGCTGCACCTGGGGAGGCTTTTAGTACTGTGTGGTATGTTGAGCGAATGG 929

  scaffold61|si     665081 CCCAAGCGACGTTTGTCACAAACGCATCTATGTTGCTTGGCTCTACTGAA 665130
                                        i     i   vii     i i     v          
  scaffold133|s        930 CCCAAGCGACGTTCGTCACGAACTTGTCTATATCGCTTGTCTCTACTGAA 979

  scaffold61|si     665131 GGGGCCATGTCTATTTCAGCTGTTCGGAGCATAGATGATATCACCTGGTG 665180
                                                  v                       i  
  scaffold133|s        980 GGGGCCATGTCTATTTCAGCTGTACGGAGCATAGATGATATCACCTGATG 1029

  scaffold61|si     665181 CACCCGTTCTAGAATAACATTTGCTTTTGGATTCTTGACACTGGTAGGCT 665230
                              i           vi    i    vv                      
  scaffold133|s       1030 CACTCGTTCTAGAATTGCATTCGCTTGAGGATTCTTGACACTGGTAGGCT 1079

  scaffold61|si     665231 TACTCGTGATCCCATATGAGTCACATAGGGCTTTGAAGTGAAGTTTGAAT 665280
                                                                             
  scaffold133|s       1080 TACTCGTGATCCCATATGAGTCACATAGGGCTTTGAAGTGAAGTTTGAAT 1129

  scaffold61|si     665281 TCGCTTCCATTGTCATAGATTATGTATTGACAACGTGGATACCTACTAAA 665330
                                            i                                
  scaffold133|s       1130 TCGCTTCCATTGTCATAAATTATGTATTGACAACGTGGATACCTACTAAA 1179

  scaffold61|si     665331 CCAGGTCTTATTCACTAAGTTGCTGATCATTGCTGATGACTTATCAAAGT 665380
                                                                             
  scaffold133|s       1180 CCAGGTCTTATTCACTAAGTTGCTGATCATTGCTGATGACTTATCAAAGT 1229

  scaffold61|si     665381 ATGCTAACTTAGGTTCTTCATTGTCCTTTTTGCTCCTACGCCCTGTTGTA 665430
                                                    i        i         v     
  scaffold133|s       1230 ATGCTAACTTAGGTTCTTCATTGTCTTTTTTGCTTCTACGCCCTTTTGTA 1279

  scaffold61|si     665431 TCCAAGGGAACAATCGTCTCAGTGATTACCGGCAGTTCAACTATTTCAAA 665480
                               i     i     i                                 
  scaffold133|s       1280 TCCAGGGGAATAATCGCCTCAGTGATTACCGGCAGTTCAACTATTTCAAA 1329

  scaffold61|si     665481 CCAGCTGGACGCTGGATCAATCATAGTCAGACACATGAAATCAATTACTG 665530
                                    i                                        
  scaffold133|s       1330 CCAGCTGGATGCTGGATCAATCATAGTCAGACACATGAAATCAATTACTG 1379

  scaffold61|si     665531 TCCCATCTTTACCTTTGATTGTGTACAGGCCTATCAGGTCCACACATAGT 665580
                                                     i                       
  scaffold133|s       1380 TCCCATCTTTACCTTTGATTGTGTACGGGCCTATCAGGTCCACACATAGT 1429

  scaffold61|si     665581 ACTTCCCAAGGGTTTGTGATGGCGATCTTAATAGGTAGCTTCCCATACTT 665630
                                                  i  i   i    v  i     i     
  scaffold133|s       1430 ACTTCCCAAGGGTTTGTGATGGCAATTTTAGTAGGGAGTTTCCCGTACTT 1479

  scaffold61|si     665631 ATGCTTATGCCTCTTGTTGACTTGGCATGCATGACAGTTTTTGACGTATT 665680
                                             v                          i    
  scaffold133|s       1480 ATGCTTATGCCTCTTGTTTACTTGGCATGCATGACAGTTTTTGACATATT 1529

  scaffold61|si     665681 CACGGACGGTATTTCGCATACCTTTCTAGTACATCGCAGCACAAAGGGTT 665730
                           i     i       i           i               i       
  scaffold133|s       1530 TACGGATGGTATTTTGCATACCTTTCCAGTACATCGCAGCACGAAGGGTT 1579

  scaffold61|si     665731 TCTTTGAGTCTTGTGTGTCCAGGGTGCTGTAGACAGTGGTGGTACCAACT 665780
                               i      i                     i                
  scaffold133|s       1580 TCTTCGAGTCTCGTGTGTCCAGGGTGCTGTAGATAGTGGTGGTACCAACT 1629

  scaffold61|si     665781 AACTGCACAGTGTTGAAGATCTTTTGGAATGACCATTTTTCCGTCCTTAC 665830
                                   ii                      i                 
  scaffold133|s       1630 AACTGCACGATGTTGAAGATCTTTTGGAATGATCATTTTTCCGTCCTTAC 1679

  scaffold61|si     665831 AGAGGAGTTCCGTACTTTTGACCAATTGTGTCTAGTACTGATCTTTGATT 665880
                                     i       i             v             vi  
  scaffold133|s       1680 AGAGGAGTTCTGTACTTTCGACCAATTGTGTCGAGTACTGATCTTTCGTT 1729

  scaffold61|si     665881 GTCTTCAAGCTGGCATCAAGCTTTTGTGCTTCTGCAATCTCTCGTACTGT 665930
                                   v          v                     v        
  scaffold133|s       1730 GTCTTCAATCTGGCATCAATCTTTTGTGCTTCTGCAATCTCGCGTACTGT 1779

  scaffold61|si     665931 TAACTGCTAGATTACATCTTCTTCGCTGCAGTTCGCAAATACCAGATTCA 665980
                               v v                      i   i                
  scaffold133|s       1780 TAACGGGTAGATTACATCTTCTTCGCTGCGGTTTGCAAATACCAGATTCA 1829

  scaffold61|si     665981 TTTTCTCTTGGTACGCAGAGGTGTCAATTGCACTCTCTTCTAGCATGGTG 666030
                              ii        i           v                        
  scaffold133|s       1830 TTTCTTCTTGGTATGCAGAGGTGTCTATTGCACTCTCTTCTAGCATGGTG 1879

  scaffold61|si     666031 TACTGACACCAGCATTTTGAAAAAAAACATCATCAAGTTTTCATGCTCAC 666080
                             v i              vi  ---- i     v        i     i
  scaffold133|s       1880 TAATAACACCAGCATTTTGTGAA----CGTCATCCAGTTTTCACGCTCAT 1925

  scaffold61|si     666081 TCGGAATGGGTTCGATGTCTAAGCGAGAGATGGCGTCGGCAACAGTATTA 666130
                                  v   i    i                       i         
  scaffold133|s       1926 TCGGAATCGGTCCGATATCTAAGCGAGAGATGGCGTCGGCGACAGTATTA 1975

  scaffold61|si     666131 TGTGTGCCTTTAACGTAAACAATTTCAGGGCCAAATTCCGTGAGGAGCAA 666180
                                      v ii  vv       i            vi         
  scaffold133|s       1976 TGTGTGCCTTTTATATATTCAATTTCGGGGCCAAATTCCTCGAGGAGCAA 2025

  scaffold61|si     666181 TCTCCATCAGTAGACATGGTCAGCGGTCAATCCGAGCACGTCCTGGAATA 666230
                                   i       i      v   i         i         v  
  scaffold133|s       2026 TCTCCATCGGTAGACACGGTCAGAGGTTAATCCGAGCGCGTCCTGGATTA 2075

  scaffold61|si     666231 GATTTTTATGGTCTGTATAGACTTTCAATCTTTGTCCCAACAACATACCT 666280
                               i                    i  v         v       i   
  scaffold133|s       2076 GATTCTTATGGTCTGTATAGACTTTTAAACTTTGTCCCCACAACATGCCT 2125

  scaffold61|si     666281 TTGAACT-TTTCAGTGTTTCCACTATGGCCAGTAGTGCAAGCTTGGTCAC 666329
                                  -                            v      ii     
  scaffold133|s       2126 TTGAACTCTTTCAGTGTTTCCACTATGGCCAGTAGTTCAAGCTCAGTCAC 2175

  scaffold61|si     666330 ACTATATATCTGTTGTGCTGTTGACAGTTTACTGCTGAAAAACGCAAGGG 666379
                           i  i   v       i              v                   
  scaffold133|s       2176 GCTGTATTTCTGTTGCGCTGTTGACAGTTTCCTGCTGAAAAACGCAAGGG 2225

  scaffold61|si     666380 GCCTATTACCCTGGGTGATAACTGATCCAAGTTGTTTAGACGAGGCATCA 666429
                                     i                                       
  scaffold133|s       2226 GCCTATTACCTTGGGTGATAACTGATCCAAGTTGTTTAGACGAGGCATCA 2275

  scaffold61|si     666430 GTGTATATCACAAATTCCCTTGAATAATCAGGATAAGCTTAGACTACATC 666479
                             i      v                   i     i   v          
  scaffold133|s       2276 GTATATATCTCAAATTCCCTTGAATAATCGGGATAGGCTAAGACTACATC 2325

  scaffold61|si     666480 CTTAGCAAGTGTAGTCTTTACGTCATCGAATGCTTTTTGATTCACCGTGT 666529
                              i    v                                vi       
  scaffold133|s       2326 CTTGGCAATTGTAGTCTTTACGTCATCGAATGCTTTTTGATGTACCGTGT 2375

  scaffold61|si     666530 CCCAGTACCATGGATGTTTCTTTGTCTTATTGGCTCTGGTGACCTTGGTG 666579
                                         i       i                           
  scaffold133|s       2376 CCCAGTACCATGGACGTTTCTTCGTCTTATTGGCTCTGGTGACCTTGGTG 2425

  scaffold61|si     666580 TGACCACACTCTCCTACCAGTGAGGTGAGTGGGGCAAGCACTTCGCTGCG 666629
                                                                      i      
  scaffold133|s       2426 TGACCACACTCTCCTACCAGTGAGGTGAGTGGGGCAAGCACTTTGCTGCG 2475

  scaffold61|si     666630 TCTTGCCCAAAGATCTCTATAATACTGGACCATGTCCAGGAACTTACGGA 666679
                                                             i               
  scaffold133|s       2476 TCTTGCCCAAAGATCTCTATAATACTGGACCATGCCCAGGAACTTACGGA 2525

  scaffold61|si     666680 GGTCTTTGACATTTTTCGGCAGTGAGAATCGCGAGAATCGCTTGTAACTT 666729
                                               i    -                    v   
  scaffold133|s       2526 GGTCTTTGACATTTTTCGGCGGTGA-AATCGCGAGAATCGCTTGTACCTT 2574

  scaffold61|si     666730 TTTCTGTTGAGGTTTAATCCCTGTTTGTGTGAGGGTATAACCTAAATACT 666779
                                vi  v               i                        
  scaffold133|s       2575 TTTCTTCTGTGGTTTAATCCCTGTTCGTGTGAGGGTATAACCTAAATACT 2624

  scaffold61|si     666780 CAGTTTCTATGGCACAGAAAGACGATTTTCAGGCGTTGATTCGCAAGCCC 666829
                                                        ii                   
  scaffold133|s       2625 CAGTTTCTATGGCACAGAAAGACGATTTTTGGGCGTTGATTCGCAAGCCC 2674

  scaffold61|si     666830 GCCTTGCGTAACCTGGTAAGCACCATTTTCAGTTTGTCAAGGTGGTCTTC 666879
                               i                          i                  
  scaffold133|s       2675 GCCTCGCGTAACCTGGTAAGCACCATTTTCAATTTGTCAAGGTGGTCTTC 2724

  scaffold61|si     666880 CAGATTTGCCTTTGTGATGTATAACAAATCATCAACGTAAGCTCTTACGA 666929
                                              i               v            i 
  scaffold133|s       2725 CAGATTTGCCTTTGTGATGCATAACAAATCATCAAGGTAAGCTCTTACAA 2774

  scaffold61|si     666930 ACTCTAAGGCTACCATTAGTGATGACATTTTTGCTTGAAAGATGTCTGGT 666979
                                                v                  i  i      
  scaffold133|s       2775 ACTCTAAGGCTACCATTAGTGTTGACATTTTTGCTTGAAAAATATCTGGT 2824

  scaffold61|si     666980 GAACCTGCGATGCCCATTGGCAATCAGAGGTAAGAATATTTATCCCATGG 667029
                                v  i                iv           i  ii       
  scaffold133|s       2825 GAACCAGCAATGCCCATTGGCAATCGTAGGTAAGAATACTTGCCCCATGG 2874

  scaffold61|si     667030 GAAAATGAGGGTACATATTTTGGATGAATTGGGATCCAGTCTAATGGTAT 667079
                                                           i     i           
  scaffold133|s       2875 GAAAATGAGGGTACATATTTTGGATGAATTGGAATCCAATCTAATGGTAT 2924

  scaffold61|si     667080 AATAACCCATGTTTAAATCTAGGGTTGTAGCATTGGTAAATCCTTCTAGC 667129
                                              i             v                
  scaffold133|s       2925 AATAACCCATGTTTAAATCCAGGGTTGTAGCATAGGTAAATCCTTCTAGC 2974

  scaffold61|si     667130 TCTTGCAGAACTGTACTGATTTTGGGTAATGGAAACGGCTTTCGGACTAG 667179
                                                                      v      
  scaffold133|s       2975 TCTTGCAGAACTGTACTGATTTTGGGTAATGGAAACGGCTTTCTGACTAG 3024

  scaffold61|si     667180 TCGTTTATTTACCTCCCTAAAATCAGTGAGAAAGCGTACAGTTCCGTCTT 667229
                                       i                                     
  scaffold133|s       3025 TCGTTTATTTACTTCCCTAAAATCAGTGAGAAAGCGTACAGTTCCGTCTT 3074

  scaffold61|si     667230 TCTTTCCAGTGATAAATGATGGTGACGCCCATTCCGATTCGGTCTGAAAC 667279
                           v    v                               i    v       
  scaffold133|s       3075 GCTTTGCAGTGATAAATGATGGTGACGCCCATTCCGACTCGGGCTGAAAC 3124

  scaffold61|si     667280 TCTACCACTCCCAGTTCGCATAATCTATTCAGTTCTTTGATAGTTGTTTC 667329
                                         v                i                  
  scaffold133|s       3125 TCTACCACTCCCAGGTCGCATAATCTATTCAATTCTTTGATAGTTGTTTC 3174

  scaffold61|si     667330 TTTGTGAGATTTTGGTACTGGGTATGCCTTGCCATGATATGGCTTTGCGC 667379
                               i                                             
  scaffold133|s       3175 TTTGCGAGATTTTGGTACTGGGTATGCCTTGCCATGATATGGCTTTGCGC 3224

  scaffold61|si     667380 CCTCTTTAAGTTCGAAGGACACAGGCTCTGTGTTCCAATCACCTAGTGTT 667429
                                        i                                    
  scaffold133|s       3225 CCTCTTTAAGTTCAAAGGACACAGGCTCTGTGTTCCAATCACCTAGTGTT 3274

  scaffold61|si     667430 CCAACAAAAAGTTCCTCAAAATGTGTGAGTAACTCCAGCAACGAGTTTTA 667479
                              v                  v                          i
  scaffold133|s       3275 CCATCAAAAAGTTCCTCAAAATTTGTGAGTAACTCCAGCAACGAGTTTTG 3324

  scaffold61|si     667480 GTCTTGGAGACTAAGGTGAGTACAATTGGTGCTAACAATTGATTGGATGT 667529
                                                                          v  
  scaffold133|s       3325 GTCTTGGAGACTAAGGTGAGTACAATTGGTGCTAACAATTGATTGGAGGT 3374

  scaffold61|si     667530 CTGCCTTCTTATAATTCGCATCTAGGATTTTAACTACCCGCTGTGTCGCT 667579
                                           i                i                
  scaffold133|s       3375 CTGCCTTCTTATAATTTGCATCTAGGATTTTAATTACCCGCTGTGTCGCT 3424

  scaffold61|si     667580 TCCTGCGTACTTTGTGGTTCGTTTGCCATGCTGTTGTTGACAGCCCAGGC 667629
                                         i     i                             
  scaffold133|s       3425 TCCTGCGTACTTTGCGGTTCATTTGCCATGCTGTTGTTGACAGCCCAGGC 3474

  scaffold61|si     667630 TTTATCCAGGTTCAATTTGGTCAGACTATTGACATCTCTCAGTGGCAAAA 667679
                            i          v                            v      v 
  scaffold133|s       3475 TCTATCCAGGTTGAATTTGGTCAGACTATTGACATCTCTCATTGGCAATA 3524

  scaffold61|si     667680 TGACTTGGTCAATGGGAATTTCTTTTGTTCGAAAATCTAGAACAATTCCG 667729
                                          v                                  
  scaffold133|s       3525 TGACTTGGTCAATGGTAATTTCTTTTGTTCGAAAATCTAGAACAATTCCG 3574

  scaffold61|si     667730 AGCTCTTTCATGGTTTTACATCCAAGAATGAGATCAAACACTGGCTTGGT 667779
                                v                          i                 
  scaffold133|s       3575 AGCTCGTTCATGGTTTTACATCCAAGAATGAGGTCAAACACTGGCTTGGT 3624

  scaffold61|si     667780 CACTTTCTTCTTATCGTACTCTACTATGTCGGGAGTCACTAAGTACTCCT 667829
                                          i       i  i   v          v        
  scaffold133|s       3625 CACTTTCTTCTTATCATACTCTATTACGTCTGGAGTCACTACGTACTCCT 3674

  scaffold61|si     667830 TACTGTTTGAATACTCAAAGAATTTCAAGTTAACTTTGCTCCGTCCTTTG 667879
                                                                            v
  scaffold133|s       3675 TACTGTTTGAATACTCAAAGAATTTCAAGTTAACTTTGCTCCGTCCTTTT 3724

  scaffold61|si     667880 GTTAGGAAGCTCCCATTCCACGTATGCCAAGACTTTGGCACCTGCCTAGT 667929
                                            iv                               
  scaffold133|s       3725 GTTAGGAAGCTCCCATTTGACGTATGCCAAGACTTTGGCACCTGCCTAGT 3774

  scaffold61|si     667930 CAAGTA-GGAAAGTGTTTCTCTGTTCCCTTTTCATGAAACAAGAGGTCAC 667978
                                 -                                           
  scaffold133|s       3775 CAAGTAGGGAAAGTGTTTCTCTGTTCCCTTTTCATGAAACAAGAGGTCAC 3824

  scaffold61|si     667979 CATCAGATCCACTATCAAGTAGGATCTTGATGATTGTGTTATTGGTACGA 668028
                                                             i      i        
  scaffold133|s       3825 CATCAGATCCACTATCAAGTAGGATCTTGATGATCGTGTTACTGGTACGA 3874

  scaffold61|si     668029 TGCCCTGTAGAGTGTTCGAGGTTCTTACGGGCTGGATTTTCAGTCGTTAA 668078
                           i                  v                              
  scaffold133|s       3875 CGCCCTGTAGAGTGTTCGATGTTCTTACGGGCTGGATTTTCAGTCGTTAA 3924

  scaffold61|si     668079 ATAATGTGCTTTGGCTACTACAGTAGTGACCCCTCCTTCTTTACCTGTCA 668128
                               i                         i                   
  scaffold133|s       3925 ATAACGTGCTTTGGCTACTACAGTAGTGACTCCTCCTTCTTTACCTGTCA 3974

  scaffold61|si     668129 AAGGGGAATTCACACTATTGAAAAGGCCACCCAACAGTTCGGGGTCCGAC 668178
                                  i                  i     i                 
  scaffold133|s       3975 AAGGGGAGTTCACACTATTGAAAAGGTCACCCGACAGTTCGGGGTCCGAC 4024

  scaffold61|si     668179 AATTCAGCAATTGTTTCACTCTGTGTTGGTTCAACTGCAAGATTTCCTGG 668228
                                i                                          i 
  scaffold133|s       4025 AATTCGGCAATTGTTTCACTCTGTGTTGGTTCAACTGCAAGATTTCCTAG 4074

  scaffold61|si     668229 GTCTTGTGTTGGATTCGAACTGACATTGTTTGAACCAGAAAATGTTATAT 668278
                                           i  v              i               
  scaffold133|s       4075 GTCTTGTGTTGGATTCAAAATGACATTGTTTGAATCAGAAAATGTTATAT 4124

  scaffold61|si     668279 TGGCACGTGGGGAAGTTTTAATCGGACTAAGATAGGTGTTGATCATGTCA 668328
                                                                    v        
  scaffold133|s       4125 TGGCACGTGGGGAAGTTTTAATCGGACTAAGATAGGTGTTGTTCATGTCA 4174

  scaffold61|si     668329 TTACAGTCAATTTTACTACACAATTTCTTTGTACTCCCCAACCCATCATC 668378
                                i                       v                    
  scaffold133|s       4175 TTACAATCAATTTTACTACACAATTTCTTAGTACTCCCCAACCCATCATC 4224

  scaffold61|si     668379 TCAGGATGAGTCTGAATCATTGCTGTCACTCATGTCGTGATGCTTACGCT 668428
                                               ii             i              
  scaffold133|s       4225 TCAGGATGAGTCTGAATCATCACTGTCACTCATGTTGTGATGCTTACGCT 4274

  scaffold61|si     668429 TCTTCTTGCT 668438
                                     
  scaffold133|s       4275 TCTTCTTGCT 4284

Matrix = 20p43g.matrix
Kimura (with divCpGMod) = 5.06
Transitions / transversions = 1.93 (139/72)
Gap_init rate = 0.00 (7 / 3607), avg. gap size = 1.00 (7 / 7)


10780 15.08 3.92 2.64 scaffold61|size850897 668426 670442 (178870) C scaffold210|size504517_(dbseq-nr_77)_[257410,263876]#LTR/Gypsy (4425) 2042 1 m_b810s001i65 167286

  scaffold61|si     668426 GCTTCTTCTTGCTTCTC-CCCTTGAAGCTTGACTTCGGGGTCCCATTGGA 668474
                            i   ivi   v  i  -                 -            - 
C scaffold210|s       2042 GTTTCCATTTGGTTTTCTCCCTTGAAGCTTGACTT-GGGGTCCCATTG-A 1995

  scaffold61|si     668475 GTCATACTTCCGGCAATCCGGAGTGTTGTGGGTGGTATGTTTGCCCCCAT 668524
                                                -                  vi     -  
C scaffold210|s       1994 GTCATACTTCCGGCAATCCGG-GTGTTGTGGGTGGTATGTGCGCCCC-AT 1947

  scaffold61|si     668525 GTTTCTTGCAGAGAGAACAGTACTTCTCTGTGCGACGTTTCTTCGAAATC 668574
                                                                          -  
C scaffold210|s       1946 GTTTCTTGCAGAGAGAACAGTACTTCTCTGTGCGACGTTTCTTCGAA-TC 1898

  scaffold61|si     668575 CGGTCACTAAAAAAGACCATCTTCTTCTTAGTCAAGTCGCTGGGCTTGGC 668624
                                       i              i   vii     i i v      
C scaffold210|s       1897 CGGTCACTAAAAGAGACCATCTTCTTCCTAGATGAGTCGTTAGCCTTGGC 1848

  scaffold61|si     668625 TGCATTTTTGGGCCCTTCTCCAACCTTCTCCGTGGGGTAGGCCTTCTCAA 668674
                            i iv i     i                 v                 i 
C scaffold210|s       1847 TACGGTCTTGGGTCCTTCTCCAACCTTCTCGGTGGGGTAGGCCTTCTCGA 1798

  scaffold61|si     668675 TACGTTCAAGGACTTCAAGAAGTTCC-TGACACTCTGTGGTACCAAAGCT 668723
                            i             -i         -                       
C scaffold210|s       1797 TGCGTTCAAGGACTT-GAGAAGTTCCCTGACACTCTGTGGTACCAAAGCT 1749

  scaffold61|si     668724 CCACTGAGCTCATATTGGTCCTGCAAGTTCCTAGGAACCACCCTGAGGAT 668773
                                                   v               i         
C scaffold210|s       1748 CCACTGAGCTCATATTGGTCCTGCCAGTTCCTAGGAACCATCCTGAGGAT 1699

  scaffold61|si     668774 GTGGCTTGCCAAGTCGGCATCATTAAAT---------------------- 668801
                                                  i    ----------------------
C scaffold210|s       1698 GTGGCTTGCCAAGTCGGCATCATCAAATGGCCCGCATACTTTCGTAGACT 1649

  scaffold61|si     668802 -TGCAACCTTTGAAGAGTAAAACAGGCTAGGCCAGAGTTCTACATACCTG 668850
                           -    i    v                vv   v       i       i 
C scaffold210|s       1648 TTGCAGCCTTGGAAGAGTAAAACAGGCACGGCAAGAGTTCCACATACCCG 1599

  scaffold61|si     668851 TTAAGGCGATGGATCCTCTGCACGAAGTCCCTGATGGGTACCCTGTTAGG 668900
                                   v              i         i             v  
C scaffold210|s       1598 TTAAGGCGCTGGATCCTCTGCACAAAGTCCCTGGTGGGTACCCTGTTTGG 1549

  scaffold61|si     668901 TTTCTTCAGCCCATTGCTGTTGTAGAACCTTTCTTGCTCTGCTGCACCAG 668950
                                              v       v v         i      i v 
C scaffold210|s       1548 TTTCTTCAGCCCATTGCTGATGTAGAAGCGTTCTTGCTCCGCTGCATCCG 1499

  scaffold61|si     668951 TCCTAAAGACAGTCTGCAGGTGCAACTGGACACACTCCATGAAGGAGTCC 669000
                               i   i i                       i   vvi      vi 
C scaffold210|s       1498 TCCTGAAGGCGGTCTGCAGGTGCAACTGGACACATTCCTGAAAGGAGGTC 1449

  scaffold61|si     669001 CAGGTTGCTGAGCATTTCGTGGGGTGTTCAACCCCATAGACGTCAGTCCA 669050
                             i v   i i  i   i     i  i   ii      v  i  i     
C scaffold210|s       1448 CAAGATGCCGGGCGTTTTGTGGGATGCTCAGTCCCATACACATCGGTCCA 1399

  scaffold61|si     669051 TGGTTCACAGTTGATCTGTTCCCCTATGATGGTGGTCCAAGGTCTACGAG 669100
                           v     i  i     i  i     v i            i  - v   i 
C scaffold210|s       1398 GGGTTCGCAATTGATTTGCTCCCCAACGATGGTGGTCCAGGG-CGACGGG 1350

  scaffold61|si     669101 CAGTTTCCAACAGTTGGGTGGAATACTACAAGAAGACCGCTTGGCCAGCG 669150
                               i   i   i   i     i    i  i     i             
C scaffold210|s       1349 CAGTCTCCGACAATTGAGTGGAGTACTGCAGGAAGATCGCTTGGCCAGCG 1300

  scaffold61|si     669151 GACTCTATGGCCTC-TTGGCTACGGATTTCGGCAGCAGATGCCTTGGTCC 669199
                              v   v      -i   - ii      ii       v   i   v   
C scaffold210|s       1299 GACACTAGGGCCTCACTGG-TGTGGATTTTAGCAGCAGTTGCTTTGTTCC 1251

  scaffold61|si     669200 ATGCCTGGAGGATGGGAGAACTTTCGTCTGTTCCCTTATGCTTGGCTTTG 669249
                            i v        i   i   i    i  i  i  i  ivi          
C scaffold210|s       1250 ACGACTGGAGGACGGGGGAATTTTCATCCGTCCCTTTGAACTTGGCTTTG 1201

  scaffold61|si     669250 GCCGCAGTGGCCGCAGTCAGCTTTTCCTCAGCCTTCTTGTCTGCCTTGCA 669299
                             -        -        i   v          ivii        i  
C scaffold210|s       1200 GC-GCAGTGGC-GCAGTCAGTTTTGCCTCAGCCTTTGCATCTGCCTTACA 1153

  scaffold61|si     669300 TGCTTCCTTGAAATCCGTGTCTAAGCCCCTCTGGGAAATGATCTCCAGTG 669349
                           v      i- v i              i           v  i    vi 
C scaffold210|s       1152 GGCTTCCC-GTAGTCCGTGTCTAAGCCTCTCTGGGAAATTATTTCCATCG 1104

  scaffold61|si     669350 AGGTCGGAACATGGTTCAGGAACTGCTCCGGACTTCCCTCATCGAAGACG 669399
                                v i        v        i  v                     
C scaffold210|s       1103 AGGTCTGGACATGGTTGAGGAACTGTTCAGGACTTCCCTCATCGAAGACG 1054

  scaffold61|si     669400 GTGATGGACAAGGTCATTTTAGTGGAGACCTTGATTTTATTTACCACCTT 669449
                               ii              iv                i  v ii     
C scaffold210|s       1053 GTGACAGACAAGGTCATTTTGTTGGAGACCTTGATTTTGTTGATTACCTT 1004

  scaffold61|si     669450 GGTGGTGTCCATGGCAGTGGAGATGTAGGAGATGGGCGGCTTGGACCTCC 669499
                           v -                 ii        i     i             
C scaffold210|s       1003 CG-GGTGTCCATGGCAGTGGGAATGTAGGAAATGGGTGGCTTGGACCTCC 955

  scaffold61|si     669500 CAGAGCTCCTCTCACACTCCTGTGGCTTGAGGCAATATGGGCTTGACTTA 669549
                            v  i    vi                    v vv v         i  i
C scaffold210|s        954 CTGAACTCCGTTCACACTCCTGTGGCTTGAGTCCTTCTGGGCTTGATTTG 905

  scaffold61|si     669550 CTGGATGATATCCTCTCAATTGCCTCTCCAAGGGGCGTATTATAAAATAA 669599
                               vi  i       i         v                    i  
C scaffold210|s        904 CTGGTCGACATCCTCTTAATTGCCTCGCCAAGGGGCGTATTATAAAACAA 855

  scaffold61|si     669600 GGCCTTGAAAAAGGTCTTGGGTGCCCTGTGGAGGTTAGTTCAAACAAGAA 669649
                                    i                   v        i  i  v     
C scaffold210|s        854 GGCCTTGAAGAAGGTCTTGGGTGCCCTGTTGAGGTTAGCTCGAAAAAGAA 805

  scaffold61|si     669650 TTTTTTATTTTT-ATTTTTAAATTTTTCTTCTTCGACTTTTAATTCTTGA 669698
                                       -                  v   i      v       
C scaffold210|s        804 TTTTTTATTTTTTATTTTTAAATTTTTCTTCGTCGGCTTTTATTTCTTGA 755

  scaffold61|si     669699 AAGTCTTGCTTCCAACTAATTCGCGAGAATTCTTGATCGCGAATTTAATC 669748
                                     -    vvv   i           i    i    v      
C scaffold210|s        754 AAGTCTTGCT-CCAAGGTATTTGCGAGAATTCTCGATCACGAAATTAATC 706

  scaffold61|si     669749 CGACTCGTAGGACTCCCCGATCGCCAAAGTTGATCGCTTGCAGTTTATTG 669798
                                       v    -      vi    i       i v       i 
C scaffold210|s        705 CGACTCGTAGGAATCCC-GATCGCAGAAGTCGATCGCTCGAAGTTTATCG 657

  scaffold61|si     669799 CTTA-ACTCGCTGATCACGGGAGAATTTTTGGAGAGCTCGTCGATAGCGA 669847
                             v -i          i     vv     -           v   v    
C scaffold210|s        656 CTGATGCTCGCTGATCGCGGGATTATTTT-GGAGAGCTCGTAGATCGCGA 608

  scaffold61|si     669848 AACCG---------------------GTTGATTTTGGAGAGATCATCGAT 669876
                                --------------------- i         iv     i     
C scaffold210|s        607 AACCGTAGGAATTCGTCGATCGCGTAGCTGATTTTGGGTAGATCGTCGAT 558

  scaffold61|si     669877 TGCGCAAAAAAAACGTATCGCTGACGCGAAAAAGTTAAAATTGCCGCTCG 669926
                           i i  i                 ii       -                 
C scaffold210|s        557 CGTGCGAAAAAAACGTATCGCTGGTGCGAAAA-GTTAAAATTGCCGCTCG 509

  scaffold61|si     669927 CGATCAAAAAATAATTAGCGTACCTCATGT-GGGAGGTGTTGGATGTTGC 669975
                               v       vi            i   -  i    -        i v
C scaffold210|s        508 CGATAAAAAAATTGTTAGCGTACCTCGTGTCGGAAGGT-TTGGATGTCGA 460

  scaffold61|si     669976 TGGTTTCGGTGCGAGAAGGCCGCACTACAGCTATCTGCGGATAGTGACCT 670025
                              i      -  v     i     i  i i     iii           
C scaffold210|s        459 TGGCTTCGGT-CGCGAAGGTCGCACCACGGTTATCTATAGATAGTGACCT 411

  scaffold61|si     670026 GAGCC---ATTCGGTGCAAAAAAAATCACGCAAAAAATATAGGTAAGTTT 670072
                                --- v   vi i      v       i    v        iv  i
C scaffold210|s        410 GAGCCGAAAATCGTCGTAAAAAATATCACGCGAAAATTATAGGTAGTTTC 361

  scaffold61|si     670073 GACAGCGGTAAAAGAGTTTATTTTTATGAGCT-TAATTTGCTCTAATTGT 670121
                                vv  vi    i  v     -       -  v    iv   -    
C scaffold210|s        360 GACAGGTGTCGAAGAATTGATTTT-ATGAGCTATATTTTGTGCTA-TTGT 313

  scaffold61|si     670122 GAGGATGGAAGCGCAGTGGAGCTGCTCTTCCAATCCAAACAATACAAACG 670171
                                     iv        i    -v        -    i  i      
C scaffold210|s        312 GAGGATGGAAAGGCAGTGGAACTGC-ATTCCAATC-AAACGATGCAAACG 265

  scaffold61|si     670172 A-AATGTGTGTAG-CTTCCACACACATTTGGTATGTATTTAGCCTTCTTA 670219
                            -v   -      -i   i     -  v        viv  v     ---
C scaffold210|s        264 ATCATG-GTGTAGGTTTCTACACA-ATATGGTATGTTCATACCCTTC--- 220

  scaffold61|si     670220 AATGA-AGGGGCTATGGACTCTGGTGTTCCGGAG----CCCATA----GG 670260
                           --   -  iv   - i  -   -- ii i i   ---- i v i----  
C scaffold210|s        219 --TGATAGATGCT-TAGA-TCT--TACTTCAGAGTGTTCTCTTGTTTGGG 176

  scaffold61|si     670261 GCAGTGGACTCCTGTGGTGGGGAGTCCTAGCCTTTTGGACCAGGGCGGTG 670310
                            ivv  i   i ii  v          vv   ------i  -   v    
C scaffold210|s        175 GTTCTGAACTTCCATGTTGGGGAGTCCATGCC------GCC-GGGAGGTG 133

  scaffold61|si     670311 GACTCCAATGGTGGGGAGTCCT-----TGCCTTTTGGATCAGGGGCAGTG 670355
                                ivv iv v   -     -----   iii ---  i-------- i
C scaffold210|s        132 GACTCTCCTACTTGGG-GTCCTGAGAATGCTCCT---ATT--------TA 95

  scaffold61|si     670356 GACTTCCCACCTGGGGAGTCCTGAGA---------ATGCTCCTTTTATAC 670396
                            ii  ivi   ii   -  v vi i ---------      iv    vii
C scaffold210|s         94 GGTTTTGTACCCAGGG-GTACAAAAAGGCTGATTCATGCTCTATTTAGGT 46

  scaffold61|si     670397 TTTGTACCAATGGGTACAAAAATGGGCTGATTCTTGGCCTATGTCA 670442
                                   vvv              -                    
C scaffold210|s         45 TTTGTACCCTAGGGTACAAAAATGG-CTGATTCTTGGCCTATGTCA 1

Matrix = 20p43g.matrix
Kimura (with divCpGMod) = 14.91
Transitions / transversions = 1.67 (185/111)
Gap_init rate = 0.04 (72 / 2016), avg. gap size = 1.85 (133 / 72)


13453 7.81 3.03 0.27 scaffold61|size850897 668438 670221 (179091) scaffold133|size826974_(dbseq-nr_519)_[800995,807399]#LTR/Gypsy 4404 6236 (169) m_b810s001i66 167282

  scaffold61|si     668438 TTCTCCCCTTGAAGCTTGACTTCGGGGTCCCATTGGAGTCATACTTCCGG 668487
                             i i           v i                  v            
  scaffold133|s       4404 TTTTTCCCTTGAAGCTAGGCTTCGGGGTCCCATTGGATTCATACTTCCGG 4453

  scaffold61|si     668488 CAATCCGGAGTGTTGTGGGTGGTATGTTTGCCCCCATGTTTCTTGCAGAG 668537
                                                      vi         i     i     
  scaffold133|s       4454 CAATCCGGAGTGTTGTGGGTGGTATGTGCGCCCCCATGCTTCTTACAGAG 4503

  scaffold61|si     668538 AGAACAGTACTTCTCTGTGCGACGTTTCTTCGAAATCCGGTCACTAAAAA 668587
                                                         i i                i
  scaffold133|s       4504 AGAACAGTACTTCTCTGTGCGACGTTTCTTTGGAATCCGGTCACTAAAAG 4553

  scaffold61|si     668588 AGACCATCTTCTTCTTAGTCAAGTCGCTGGGCTTGGCTGCATTTTTGGGC 668637
                                               i     i i i                  i
  scaffold133|s       4554 AGACCATCTTCTTCTTAGTCGAGTCGTTAGACTTGGCTGCATTTTTGGGT 4603

  scaffold61|si     668638 CCTTCTCCAACCTTCTCCGTGGGGTAGGCCTTCTCAATACGTTCAAGGAC 668687
                                            v                 i  i  i        
  scaffold133|s       4604 CCTTCTCCAACCTTCTCGGTGGGGTAGGCCTTCTCGATGCGCTCAAGGAC 4653

  scaffold61|si     668688 TTCAAGAAGTTCC-TGACACTCTGTGGTACCAAAGCTCCACTGAGCTCAT 668736
                                 i      -       i                            
  scaffold133|s       4654 TTCAAGGAGTTCCCTGACACTTTGTGGTACCAAAGCTCCACTGAGCTCAT 4703

  scaffold61|si     668737 ATTGGTCCTGCAAGTTCCTAGGAACCACCCTGAGGATGTGGCTTGCCAAG 668786
                                      v               i                      
  scaffold133|s       4704 ATTGGTCCTGCCAGTTCCTAGGAACCATCCTGAGGATGTGGCTTGCCAAG 4753

  scaffold61|si     668787 TCGGCATCATTAAA-----------------------TTGCAACCTTTGA 668813
                                     i   -----------------------     i    i  
  scaffold133|s       4754 TCGGCATCATCAAAGGGCCCGCATACTTTTGTCGACTTTGCAGCCTTCGA 4803

  scaffold61|si     668814 AGAGTAAAACAGGCTAGGCCAGAGTTCTACATACCTGTTAAGGCGATGGA 668863
                                         vv   v       i       i        iv    
  scaffold133|s       4804 AGAGTAAAACAGGCACGGCAAGAGTTCCACATACCCGTTAAGGCACTGGA 4853

  scaffold61|si     668864 TCCTCTGCACGAAGTCCCTGATGGGTACCCTGTTAGGTTTCTTCAGCCCA 668913
                                     i                                       
  scaffold133|s       4854 TCCTCTGCACAAAGTCCCTGATGGGTACCCTGTTAGGTTTCTTCAGCCCA 4903

  scaffold61|si     668914 TTGCTGTTGTAGAACCTTTCTTGCTCTGCTGCACCAGTCCTAAAGACAGT 668963
                                 v                          i       i        
  scaffold133|s       4904 TTGCTGATGTAGAACCTTTCTTGCTCTGCTGCATCAGTCCTGAAGACAGT 4953

  scaffold61|si     668964 CTGCAGGTGCAACTGGACACACTCCATGAAGGAGTCCCAGGTTGCTGAGC 669013
                                                    v                        
  scaffold133|s       4954 CTGCAGGTGCAACTGGACACACTCCCTGAAGGAGTCCCAGGTTGCTGAGC 5003

  scaffold61|si     669014 ATTTCGTGGGGTGTTCAACCCCATAGACGTCAGTCCATGGTTCACAGTTG 669063
                           i                                                 
  scaffold133|s       5004 GTTTCGTGGGGTGTTCAACCCCATAGACGTCAGTCCATGGTTCACAGTTG 5053

  scaffold61|si     669064 ATCTGTTCCCCTATGATGGTGGTCCAAGGTCTACGAGCAGTTTCCAACAG 669113
                                        i               i               i    
  scaffold133|s       5054 ATCTGTTCCCCTACGATGGTGGTCCAAGGCCTACGAGCAGTTTCCGACAG 5103

  scaffold61|si     669114 TTGGGTGGAATACTACAAGAAGACCGCTTGGCCAGCGGACTCTATGGCCT 669163
                                         i        i                          
  scaffold133|s       5104 TTGGGTGGAATACTGCAAGAAGATCGCTTGGCCAGCGGACTCTATGGCCT 5153

  scaffold61|si     669164 CTTGGCTACGGATTTCGGCAGCAGATGCCTTGGTCCATGCCTGGAGGATG 669213
                                          i        v   i                   i 
  scaffold133|s       5154 CTTGGCTACGGATTTTGGCAGCAGTTGCTTTGGTCCATGCCTGGAGGACG 5203

  scaffold61|si     669214 GGAGAACTTTCGTCTGTTCCCTTATGCTTGGCTTTGGCCGCAGTGGCCGC 669263
                                         i          i             v          
  scaffold133|s       5204 GGAGAACTTTCGTCCGTTCCCTTATACTTGGCTTTGGCCTCAGTGGCCGC 5253

  scaffold61|si     669264 AGTCAGCTTTTCCTCAGCCTTCTTGTCTGCCTTGCATGCTTCCTTGAAAT 669313
                                 i              i i i                        
  scaffold133|s       5254 AGTCAGTTTTTCCTCAGCCTTTTCGCCTGCCTTGCATGCTTCCTTGAAAT 5303

  scaffold61|si     669314 CCGTGTCTAAGCCCCTCTGGGAAATGATCTCCAGTGAGGTCGGAACATGG 669363
                                    iv              i        v      v        
  scaffold133|s       5304 CCGTGTCTAGTCCCCTCTGGGAAATAATCTCCAGGGAGGTCTGAACATGG 5353

  scaffold61|si     669364 TTCAGGAACTGCTCCGGACTTCCCTCATCGAAGACGGTGATGGACAAGGT 669413
                                                  i                i         
  scaffold133|s       5354 TTCAGGAACTGCTCCGGACTTCCTTCATCGAAGACGGTGACGGACAAGGT 5403

  scaffold61|si     669414 CATTTTAGTGGAGACCTTGATTTTATTTACCACCTTGGTGGTGTCCATGG 669463
                                 iv                                          
  scaffold133|s       5404 CATTTTGTTGGAGACCTTGATTTTATTTACCACCTTGGTGGTGTCCATGG 5453

  scaffold61|si     669464 CAGTGGAGATGTAGGAGATGGGCGGCTTGGACCTCCCAGAGCTCCTCTCA 669513
                                 i   i           i                           
  scaffold133|s       5454 CAGTGGGGATATAGGAGATGGGTGGCTTGGACCTCCCAGAGCTCCTCTCA 5503

  scaffold61|si     669514 CACTCCTGTGGCTTGAGGCAATATGGGCTTGACTTACTGGATGATATCCT 669563
                                   i          vv v      i  i     v  i  i     
  scaffold133|s       5504 CACTCCTGCGGCTTGAGGCCTTCTGGGCTCGATTTACTCGACGACATCCT 5553

  scaffold61|si     669564 CTCAATTGCCTCTCCAAGGGGCGTATTATAAAATAAGGCCTTGAAAAAGG 669613
                                            -      i                         
  scaffold133|s       5554 CTCAATTGCCTCTCCAA-GGGCGTGTTATAAAATAAGGCCTTGAAAAAGG 5602

  scaffold61|si     669614 TCTTGGGTGCCCTGTGGAGGTTAGTTCAAACAAGAA-TTTTTTA--TTTT 669660
                                                      i  v     -       --    
  scaffold133|s       5603 TCTTGGGTGCCCTGTGGAGGTTAGTTCGAAAAAGAATTTTTTTATTTTTT 5652

  scaffold61|si     669661 TATTTTTAA--ATTTTTCTTCTTCGACTTTTAATTCTTGAAAGTCTTGCT 669708
                                    --v                                      
  scaffold133|s       5653 TATTTTTAATTTTTTTTCTTCTTCGACTTTTAATTCTTGAAAGTCTTGCT 5702

  scaffold61|si     669709 TCCAACTAATTCGCGAGAATTCTTGATCGCGAATTTAATCCGACTCGTAG 669758
                                                       i    v                
  scaffold133|s       5703 TCCAACTAATTCGCGAGAATTCTTGATCACGAAATTAATCCGACTCGTAG 5752

  scaffold61|si     669759 GACTCCCCGATCGCCAAAGTTGATCGCTTGCAGTTTATTGCTTAACTCGC 669808
                                         ii    i       i v       i           
  scaffold133|s       5753 GACTCCCCGATCGCTGAAGTCGATCGCTCGAAGTTTATCGCTTAACTCGC 5802

  scaffold61|si     669809 TGATCACGGGAGAATTTTTGGAGAGCTCGTCGATAGCGAAACCG------ 669852
                                i                            v         ------
  scaffold133|s       5803 TGATCGCGGGAGAATTTTTGGAGAGCTCGTCGATCGCGAAACCGAAGGGA 5852

  scaffold61|si     669853 ---------------GTTGATTTTGGAGAGATCATCGATTGCGCAAAAAA 669887
                           --------------- i                i     i          
  scaffold133|s       5853 TTCGTCGAACGCGTAGCTGATTTTGGAGAGATCGTCGATCGCGCAAAAAA 5902

  scaffold61|si     669888 AACGTATCGCTGACGCGAAAAAGTTAAAATTGCCGCTCGCGATCAAAAAA 669937
                                                                             
  scaffold133|s       5903 AACGTATCGCTGACGCGAAAAAGTTAAAATTGCCGCTCGCGATCAAAAAA 5952

  scaffold61|si     669938 TAATTAGCGTACCTCATGTGGGAGGTGTTGGATGTTGCTGGTTTCGGTGC 669987
                                 v        i   v     v         i i   v        
  scaffold133|s       5953 TAATTATCGTACCTCGTGTCGGAGGGGTTGGATGTCGTTGGATTCGGTGC 6002

  scaffold61|si     669988 GAGAAGGCCGCACTACAGCTATCTGCGGATAGTGACCTGAGCC-ATTCGG 670036
                            v     i     i  i         i                -     v
  scaffold133|s       6003 GCGAAGGTCGCACCACGGCTATCTGCAGATAGTGACCTGAGCCGATTCGT 6052

  scaffold61|si     670037 TGCAAAAAAAATCACGCAAAAAATATAGGTAAGTTTGACAGCGGTAAAAG 670086
                           i i      v       i    v        iv  i     vv  vi   
  scaffold133|s       6053 CGTAAAAAATATCACGCGAAAATTATAGGTAGTTTCGACAGGTGTCGAAG 6102

  scaffold61|si     670087 AGTTTATTTTTATGAGCT-TAATTTGCTCTAATTGTGAGGATGGAAGCGC 670135
                            v  v             -  v    iv  -               iv  
  scaffold133|s       6103 ATTTGATTTTTATGAGCTATATTTTGTGCT-ATTGTGAGGATGGAAAGGC 6151

  scaffold61|si     670136 AGTGGAGCTGCTCTTCCAATCCAAACAATACAAACGAA-ATGTGTGTAG- 670183
                                 v    v -    i       i  i   v    -  -       -
  scaffold133|s       6152 AGTGGACCTGCAC-TCCAGTCCAAACGATGCAACCGAACAT-TGTGTAGA 6199

  scaffold61|si     670184 CTTCCACACACATTTGGTATGTATTTAGCCTTCTTAAA 670221
                               i     -  v        v v  v      v   
  scaffold133|s       6200 CTTCTACACA-ATATGGTATGTCTATACCCTTCTGAAA 6236

Matrix = 20p43g.matrix
Kimura (with divCpGMod) = 6.59
Transitions / transversions = 1.73 (88/51)
Gap_init rate = 0.01 (16 / 1783), avg. gap size = 3.69 (59 / 16)


10780 15.08 3.92 2.64 scaffold61|size850897 668426 670442 (178870) C scaffold210|size504517_(dbseq-nr_77)_[257410,263876]#LTR/Gypsy (4425) 2042 1 m_b810s001i65 167286

  scaffold61|si     668426 GCTTCTTCTTGCTTCTC-CCCTTGAAGCTTGACTTCGGGGTCCCATTGGA 668474
                            i   ivi   v  i  -                 -            - 
C scaffold210|s       2042 GTTTCCATTTGGTTTTCTCCCTTGAAGCTTGACTT-GGGGTCCCATTG-A 1995

  scaffold61|si     668475 GTCATACTTCCGGCAATCCGGAGTGTTGTGGGTGGTATGTTTGCCCCCAT 668524
                                                -                  vi     -  
C scaffold210|s       1994 GTCATACTTCCGGCAATCCGG-GTGTTGTGGGTGGTATGTGCGCCCC-AT 1947

  scaffold61|si     668525 GTTTCTTGCAGAGAGAACAGTACTTCTCTGTGCGACGTTTCTTCGAAATC 668574
                                                                          -  
C scaffold210|s       1946 GTTTCTTGCAGAGAGAACAGTACTTCTCTGTGCGACGTTTCTTCGAA-TC 1898

  scaffold61|si     668575 CGGTCACTAAAAAAGACCATCTTCTTCTTAGTCAAGTCGCTGGGCTTGGC 668624
                                       i              i   vii     i i v      
C scaffold210|s       1897 CGGTCACTAAAAGAGACCATCTTCTTCCTAGATGAGTCGTTAGCCTTGGC 1848

  scaffold61|si     668625 TGCATTTTTGGGCCCTTCTCCAACCTTCTCCGTGGGGTAGGCCTTCTCAA 668674
                            i iv i     i                 v                 i 
C scaffold210|s       1847 TACGGTCTTGGGTCCTTCTCCAACCTTCTCGGTGGGGTAGGCCTTCTCGA 1798

  scaffold61|si     668675 TACGTTCAAGGACTTCAAGAAGTTCC-TGACACTCTGTGGTACCAAAGCT 668723
                            i             -i         -                       
C scaffold210|s       1797 TGCGTTCAAGGACTT-GAGAAGTTCCCTGACACTCTGTGGTACCAAAGCT 1749

  scaffold61|si     668724 CCACTGAGCTCATATTGGTCCTGCAAGTTCCTAGGAACCACCCTGAGGAT 668773
                                                   v               i         
C scaffold210|s       1748 CCACTGAGCTCATATTGGTCCTGCCAGTTCCTAGGAACCATCCTGAGGAT 1699

  scaffold61|si     668774 GTGGCTTGCCAAGTCGGCATCATTAAAT---------------------- 668801
                                                  i    ----------------------
C scaffold210|s       1698 GTGGCTTGCCAAGTCGGCATCATCAAATGGCCCGCATACTTTCGTAGACT 1649

  scaffold61|si     668802 -TGCAACCTTTGAAGAGTAAAACAGGCTAGGCCAGAGTTCTACATACCTG 668850
                           -    i    v                vv   v       i       i 
C scaffold210|s       1648 TTGCAGCCTTGGAAGAGTAAAACAGGCACGGCAAGAGTTCCACATACCCG 1599

  scaffold61|si     668851 TTAAGGCGATGGATCCTCTGCACGAAGTCCCTGATGGGTACCCTGTTAGG 668900
                                   v              i         i             v  
C scaffold210|s       1598 TTAAGGCGCTGGATCCTCTGCACAAAGTCCCTGGTGGGTACCCTGTTTGG 1549

  scaffold61|si     668901 TTTCTTCAGCCCATTGCTGTTGTAGAACCTTTCTTGCTCTGCTGCACCAG 668950
                                              v       v v         i      i v 
C scaffold210|s       1548 TTTCTTCAGCCCATTGCTGATGTAGAAGCGTTCTTGCTCCGCTGCATCCG 1499

  scaffold61|si     668951 TCCTAAAGACAGTCTGCAGGTGCAACTGGACACACTCCATGAAGGAGTCC 669000
                               i   i i                       i   vvi      vi 
C scaffold210|s       1498 TCCTGAAGGCGGTCTGCAGGTGCAACTGGACACATTCCTGAAAGGAGGTC 1449

  scaffold61|si     669001 CAGGTTGCTGAGCATTTCGTGGGGTGTTCAACCCCATAGACGTCAGTCCA 669050
                             i v   i i  i   i     i  i   ii      v  i  i     
C scaffold210|s       1448 CAAGATGCCGGGCGTTTTGTGGGATGCTCAGTCCCATACACATCGGTCCA 1399

  scaffold61|si     669051 TGGTTCACAGTTGATCTGTTCCCCTATGATGGTGGTCCAAGGTCTACGAG 669100
                           v     i  i     i  i     v i            i  - v   i 
C scaffold210|s       1398 GGGTTCGCAATTGATTTGCTCCCCAACGATGGTGGTCCAGGG-CGACGGG 1350

  scaffold61|si     669101 CAGTTTCCAACAGTTGGGTGGAATACTACAAGAAGACCGCTTGGCCAGCG 669150
                               i   i   i   i     i    i  i     i             
C scaffold210|s       1349 CAGTCTCCGACAATTGAGTGGAGTACTGCAGGAAGATCGCTTGGCCAGCG 1300

  scaffold61|si     669151 GACTCTATGGCCTC-TTGGCTACGGATTTCGGCAGCAGATGCCTTGGTCC 669199
                              v   v      -i   - ii      ii       v   i   v   
C scaffold210|s       1299 GACACTAGGGCCTCACTGG-TGTGGATTTTAGCAGCAGTTGCTTTGTTCC 1251

  scaffold61|si     669200 ATGCCTGGAGGATGGGAGAACTTTCGTCTGTTCCCTTATGCTTGGCTTTG 669249
                            i v        i   i   i    i  i  i  i  ivi          
C scaffold210|s       1250 ACGACTGGAGGACGGGGGAATTTTCATCCGTCCCTTTGAACTTGGCTTTG 1201

  scaffold61|si     669250 GCCGCAGTGGCCGCAGTCAGCTTTTCCTCAGCCTTCTTGTCTGCCTTGCA 669299
                             -        -        i   v          ivii        i  
C scaffold210|s       1200 GC-GCAGTGGC-GCAGTCAGTTTTGCCTCAGCCTTTGCATCTGCCTTACA 1153

  scaffold61|si     669300 TGCTTCCTTGAAATCCGTGTCTAAGCCCCTCTGGGAAATGATCTCCAGTG 669349
                           v      i- v i              i           v  i    vi 
C scaffold210|s       1152 GGCTTCCC-GTAGTCCGTGTCTAAGCCTCTCTGGGAAATTATTTCCATCG 1104

  scaffold61|si     669350 AGGTCGGAACATGGTTCAGGAACTGCTCCGGACTTCCCTCATCGAAGACG 669399
                                v i        v        i  v                     
C scaffold210|s       1103 AGGTCTGGACATGGTTGAGGAACTGTTCAGGACTTCCCTCATCGAAGACG 1054

  scaffold61|si     669400 GTGATGGACAAGGTCATTTTAGTGGAGACCTTGATTTTATTTACCACCTT 669449
                               ii              iv                i  v ii     
C scaffold210|s       1053 GTGACAGACAAGGTCATTTTGTTGGAGACCTTGATTTTGTTGATTACCTT 1004

  scaffold61|si     669450 GGTGGTGTCCATGGCAGTGGAGATGTAGGAGATGGGCGGCTTGGACCTCC 669499
                           v -                 ii        i     i             
C scaffold210|s       1003 CG-GGTGTCCATGGCAGTGGGAATGTAGGAAATGGGTGGCTTGGACCTCC 955

  scaffold61|si     669500 CAGAGCTCCTCTCACACTCCTGTGGCTTGAGGCAATATGGGCTTGACTTA 669549
                            v  i    vi                    v vv v         i  i
C scaffold210|s        954 CTGAACTCCGTTCACACTCCTGTGGCTTGAGTCCTTCTGGGCTTGATTTG 905

  scaffold61|si     669550 CTGGATGATATCCTCTCAATTGCCTCTCCAAGGGGCGTATTATAAAATAA 669599
                               vi  i       i         v                    i  
C scaffold210|s        904 CTGGTCGACATCCTCTTAATTGCCTCGCCAAGGGGCGTATTATAAAACAA 855

  scaffold61|si     669600 GGCCTTGAAAAAGGTCTTGGGTGCCCTGTGGAGGTTAGTTCAAACAAGAA 669649
                                    i                   v        i  i  v     
C scaffold210|s        854 GGCCTTGAAGAAGGTCTTGGGTGCCCTGTTGAGGTTAGCTCGAAAAAGAA 805

  scaffold61|si     669650 TTTTTTATTTTT-ATTTTTAAATTTTTCTTCTTCGACTTTTAATTCTTGA 669698
                                       -                  v   i      v       
C scaffold210|s        804 TTTTTTATTTTTTATTTTTAAATTTTTCTTCGTCGGCTTTTATTTCTTGA 755

  scaffold61|si     669699 AAGTCTTGCTTCCAACTAATTCGCGAGAATTCTTGATCGCGAATTTAATC 669748
                                     -    vvv   i           i    i    v      
C scaffold210|s        754 AAGTCTTGCT-CCAAGGTATTTGCGAGAATTCTCGATCACGAAATTAATC 706

  scaffold61|si     669749 CGACTCGTAGGACTCCCCGATCGCCAAAGTTGATCGCTTGCAGTTTATTG 669798
                                       v    -      vi    i       i v       i 
C scaffold210|s        705 CGACTCGTAGGAATCCC-GATCGCAGAAGTCGATCGCTCGAAGTTTATCG 657

  scaffold61|si     669799 CTTA-ACTCGCTGATCACGGGAGAATTTTTGGAGAGCTCGTCGATAGCGA 669847
                             v -i          i     vv     -           v   v    
C scaffold210|s        656 CTGATGCTCGCTGATCGCGGGATTATTTT-GGAGAGCTCGTAGATCGCGA 608

  scaffold61|si     669848 AACCG---------------------GTTGATTTTGGAGAGATCATCGAT 669876
                                --------------------- i         iv     i     
C scaffold210|s        607 AACCGTAGGAATTCGTCGATCGCGTAGCTGATTTTGGGTAGATCGTCGAT 558

  scaffold61|si     669877 TGCGCAAAAAAAACGTATCGCTGACGCGAAAAAGTTAAAATTGCCGCTCG 669926
                           i i  i                 ii       -                 
C scaffold210|s        557 CGTGCGAAAAAAACGTATCGCTGGTGCGAAAA-GTTAAAATTGCCGCTCG 509

  scaffold61|si     669927 CGATCAAAAAATAATTAGCGTACCTCATGT-GGGAGGTGTTGGATGTTGC 669975
                               v       vi            i   -  i    -        i v
C scaffold210|s        508 CGATAAAAAAATTGTTAGCGTACCTCGTGTCGGAAGGT-TTGGATGTCGA 460

  scaffold61|si     669976 TGGTTTCGGTGCGAGAAGGCCGCACTACAGCTATCTGCGGATAGTGACCT 670025
                              i      -  v     i     i  i i     iii           
C scaffold210|s        459 TGGCTTCGGT-CGCGAAGGTCGCACCACGGTTATCTATAGATAGTGACCT 411

  scaffold61|si     670026 GAGCC---ATTCGGTGCAAAAAAAATCACGCAAAAAATATAGGTAAGTTT 670072
                                --- v   vi i      v       i    v        iv  i
C scaffold210|s        410 GAGCCGAAAATCGTCGTAAAAAATATCACGCGAAAATTATAGGTAGTTTC 361

  scaffold61|si     670073 GACAGCGGTAAAAGAGTTTATTTTTATGAGCT-TAATTTGCTCTAATTGT 670121
                                vv  vi    i  v     -       -  v    iv   -    
C scaffold210|s        360 GACAGGTGTCGAAGAATTGATTTT-ATGAGCTATATTTTGTGCTA-TTGT 313

  scaffold61|si     670122 GAGGATGGAAGCGCAGTGGAGCTGCTCTTCCAATCCAAACAATACAAACG 670171
                                     iv        i    -v        -    i  i      
C scaffold210|s        312 GAGGATGGAAAGGCAGTGGAACTGC-ATTCCAATC-AAACGATGCAAACG 265

  scaffold61|si     670172 A-AATGTGTGTAG-CTTCCACACACATTTGGTATGTATTTAGCCTTCTTA 670219
                            -v   -      -i   i     -  v        viv  v     ---
C scaffold210|s        264 ATCATG-GTGTAGGTTTCTACACA-ATATGGTATGTTCATACCCTTC--- 220

  scaffold61|si     670220 AATGA-AGGGGCTATGGACTCTGGTGTTCCGGAG----CCCATA----GG 670260
                           --   -  iv   - i  -   -- ii i i   ---- i v i----  
C scaffold210|s        219 --TGATAGATGCT-TAGA-TCT--TACTTCAGAGTGTTCTCTTGTTTGGG 176

  scaffold61|si     670261 GCAGTGGACTCCTGTGGTGGGGAGTCCTAGCCTTTTGGACCAGGGCGGTG 670310
                            ivv  i   i ii  v          vv   ------i  -   v    
C scaffold210|s        175 GTTCTGAACTTCCATGTTGGGGAGTCCATGCC------GCC-GGGAGGTG 133

  scaffold61|si     670311 GACTCCAATGGTGGGGAGTCCT-----TGCCTTTTGGATCAGGGGCAGTG 670355
                                ivv iv v   -     -----   iii ---  i-------- i
C scaffold210|s        132 GACTCTCCTACTTGGG-GTCCTGAGAATGCTCCT---ATT--------TA 95

  scaffold61|si     670356 GACTTCCCACCTGGGGAGTCCTGAGA---------ATGCTCCTTTTATAC 670396
                            ii  ivi   ii   -  v vi i ---------      iv    vii
C scaffold210|s         94 GGTTTTGTACCCAGGG-GTACAAAAAGGCTGATTCATGCTCTATTTAGGT 46

  scaffold61|si     670397 TTTGTACCAATGGGTACAAAAATGGGCTGATTCTTGGCCTATGTCA 670442
                                   vvv              -                    
C scaffold210|s         45 TTTGTACCCTAGGGTACAAAAATGG-CTGATTCTTGGCCTATGTCA 1

Matrix = 20p43g.matrix
Kimura (with divCpGMod) = 14.91
Transitions / transversions = 1.67 (185/111)
Gap_init rate = 0.04 (72 / 2016), avg. gap size = 1.85 (133 / 72)


17148 7.36 0.76 2.23 scaffold61|size850897 670476 672836 (176476) rnd-1_family-252#Unknown 1195 3521 (0) m_b810s001i67 167287

  scaffold61|si     670476 CCATGACAGATATCTCGATTGACACCCGAATCCTCCTTGTAAGAGTATGG 670525
                                              ?                 i            
  rnd-1_family-       1195 CCATGACAGATATCTCGATNGACACCCGAATCCTCCTCGTAAGAGTATGG 1244

  scaffold61|si     670526 TCAGATGGATTTGAGGCTCATCAAATCAAAGGAAAGCATGAATTCAACAG 670575
                             i        i                        v             
  rnd-1_family-       1245 TCGGATGGATTCGAGGCTCATCAAATCAAAGGAAAGAATGAATTCAACAG 1294

  scaffold61|si     670576 TCTGCAGATGTTCACACTGACCGCCAATGCCCCCAACGATAAAAATACCA 670625
                                                ? i  v          v            
  rnd-1_family-       1295 TCTGCAGATGTTCACACTGACNGTCATTGCCCCCAACTATAAAAATACCA 1344

  scaffold61|si     670626 GCCGCCAAACAGCACTCCTTGCTTTCTGCTTTCAAAGACAAAAAGCAAAA 670675
                                  v       i i       v        i        v-     
  rnd-1_family-       1345 GCCGCCATACAGCACCCTTTGCTTTGTGCTTTCAGAGACAAAAC-CAAAA 1393

  scaffold61|si     670676 TGATATCCTCATCCAGCTGCTCAAAGAGTTAAAAGATCTTCAGTGTCCAA 670725
                                                   i     i     ?       v     
  rnd-1_family-       1394 TGATATCCTCATCCAGCTGCTCAAGGAGTTGAAAGANCTTCAGTCTCCAA 1443

  scaffold61|si     670726 CACTCAGATACTGGGGAGGGAAGGAAAACCAGGTATACCCGACAATGGTG 670775
                                                       i i         ?         
  rnd-1_family-       1444 CACTCAGATACTGGGGAGGGAAGGAAAATCGGGTATACCCNACAATGGTG 1493

  scaffold61|si     670776 TTTCTTGAAATGATAAGCAATGATTATGTAGAAAGGTTCTCAAACACCTG 670825
                                                                v         i  
  rnd-1_family-       1494 TTTCTTGAAATGATAAGCAATGATTATGTAGAAAGGTGCTCAAACACTTG 1543

  scaffold61|si     670826 TACCACTCAAAATGGTACATTCACTCACAGATGGAGACATTCTTGCCAGT 670875
                                                                     ?       
  rnd-1_family-       1544 TACCACTCAAAATGGTACATTCACTCACAGATGGAGACATTCNTGCCAGT 1593

  scaffold61|si     670876 TCGATGACAATCTCGTCCCATCCTGTCCATCCTGTCACCTCAAAAACATT 670925
                                                                   ?         
  rnd-1_family-       1594 TCGATGACAATCTCGTCCCATCCTGTCCATCCTGTCACCTNAAAAACATT 1643

  scaffold61|si     670926 GAATTCATTTTTTCGCCCCCAGCTGTGAATCTGAAGAGGGAAAGCTGTTG 670975
                               v    i                    ?i      i    ?      
  rnd-1_family-       1644 GAATACATTCTTTCGCCCCCAGCTGTGAATNCGAAGAGAGAAANCTGTTG 1693

  scaffold61|si     670976 CGATCAATGCTTTGATTGGTGGCACCATGGAGTGACAAAACCCAAGACAT 671025
                           i  i      i               i                       
  rnd-1_family-       1694 TGACCAATGCCTTGATTGGTGGCACCGTGGAGTGACAAAACCCAAGACAT 1743

  scaffold61|si     671026 ACCCAATTCAACCAGAATTATTTTTACAAACCATTGACAACTTCTCAGCA 671075
                                     ?                 i     i  v      i v   
  rnd-1_family-       1744 ACCCAATTCANCCAGAATTATTTTTACAGACCATCGAAAACTTCCCTGCA 1793

  scaffold61|si     671076 GTTGAGCTGTCCTTCGAAATGATCTTTAACTCTATAAGTGCTTTACAAGA 671125
                                                                vv   i       
  rnd-1_family-       1794 GTTGAGCTGTCCTTCGAAATGATCTTTAACTCTATAACAGCTCTACAAGA 1843

  scaffold61|si     671126 TTGGTGCTTTTCTAGTACCTTATCCAATACTGCAAAGGGGTGTGTGGTAA 671175
                                               ii  v        v      -ii   i   
  rnd-1_family-       1844 TTGGTGCTTTTCTAGTACCTCGTCAAATACTGCCAAGGGG-ACGTGATAA 1892

  scaffold61|si     671176 AAAGATACCTACAAGCCATCAGTCTTTCAACTCAATT-GGTCCCAACGTT 671224
                                           v   i             i  -         i  
  rnd-1_family-       1893 AAAGATACCTACAAGCGATCGGTCTTTCAACTCAGTTCGGTCCCAACATT 1942

  scaffold61|si     671225 AACTAAAGATCTGGTAGGGGGGAAGGAAGCTTCCCAATCTTTGGCGTTTC 671274
                            ?          ?  v                             v    
  rnd-1_family-       1943 ANCTAAAGATCTNGTTGGGGGGAAGGAAGCTTCCCAATCTTTGGCCTTTC 1992

  scaffold61|si     671275 CTCATATTCTAAGGAATTTTAGAGCAATTGACATGGAGTTGAAATGTTTC 671324
                               v                  i        i           v     
  rnd-1_family-       1993 CTCAGATTCTAAGGAATTTTAGAACAATTGACGTGGAGTTGAAAAGTTTC 2042

  scaffold61|si     671325 CAGACAATGCCTATGCATATGTGCTTCCTTGGAATTGAAAAATCTCTGAT 671374
                                ?                                            
  rnd-1_family-       2043 CAGACNATGCCTATGCATATGTGCTTCCTTGGAATTGAAAAATCTCTGAT 2092

  scaffold61|si     671375 TGCAAAAACATCTATGTTAGCTTACAGAAAGGATCGGGGCCCAAATGCAA 671424
                           i  v                                     v       i
  rnd-1_family-       2093 CGCCAAAACATCTATGTTAGCTTACAGAAAGGATCGGGGCCAAAATGCAG 2142

  scaffold61|si     671425 CATGGCACACACTCATCAATGCTATACGACGCAGTCAAGAAACAATCAAT 671474
                                    ?            ?    i v                    
  rnd-1_family-       2143 CATGGCACANACTCATCAATGCNATACAAGGCAGTCAAGAAACAATCAAT 2192

  scaffold61|si     671475 TCGGTGTACCTAGTCTGGTGTCTTGCTATGAAGTTCTCAGATATGGAGAA 671524
                                v                                            
  rnd-1_family-       2193 TCGGTCTACCTAGTCTGGTGTCTTGCTATGAAGTTCTCAGATATGGAGAA 2242

  scaffold61|si     671525 GAAAAACCTAGGCACTGACGATTGGCAATCTGATCATTACCTTGCATTCA 671574
                                    v  i    v i          ?                   
  rnd-1_family-       2243 GAAAAACCTCGGTACTGCCAATTGGCAATCNGATCATTACCTTGCATTCA 2292

  scaffold61|si     671575 CCCGGGTGTCATTGTTCCATTTTTTGCCTTTGGATAAGTGTGAGGTTGCA 671624
                                                   i             v i  v      
  rnd-1_family-       2293 CCCGGGTGTCATTGTTCCATTTTTCGCCTTTGGATAAGGGCGACGTTGCA 2342

  scaffold61|si     671625 AACAACCTTGACAAACTTTTGGTGCTTTCCTTCAGGAGCATGCAAGTGAC 671674
                                           v          v              vi      
  rnd-1_family-       2343 AACAACCTTGACAAACATTTGGTGCTTGCCTTCAGGAGCATGAGAGTGAC 2392

  scaffold61|si     671675 TTGGTTCTGTCTTATCTCTCACATCTTTGCAGAAGAAAAGGTTTGGACAG 671724
                                                                      iv?    
  rnd-1_family-       2393 TTGGTTCTGTCTTATCTCTCACATCTTTGCAGAAGAAAAGGTTCCNACAG 2442

  scaffold61|si     671725 ACACAATCAATGTGTTGGTGAGATTATTCCTCTCATCTTGCAGGAGATTA 671774
                            v                             v                  
  rnd-1_family-       2443 AGACAATCAATGTGTTGGTGAGATTATTCCTATCATCTTGCAGGAGATTA 2492

  scaffold61|si     671775 TGGATTGTTGGTGAAAACTAGCATTCAAATCAAGAAAGAGTTGATCGAGG 671824
                                      ?       v                    v         
  rnd-1_family-       2493 TGGATTGTTGGNGAAAACTTGCATTCAAATCAAGAAAGAGATGATCGAGG 2542

  scaffold61|si     671825 AAAAAA--GAGAAAGGCCGATGACAGGACATCAACAATTACAGACACAAA 671872
                                 --         i                            vi  
  rnd-1_family-       2543 AAAAAAAAGAGAAAGGCTGATGACAGGACATCAACAATTACAGACAAGAA 2592

  scaffold61|si     671873 AAATGCACCATTCTGTGTAAGAGGGGCAACTTATCTCAGTCTGCTGAACA 671922
                              v          i   i          v                    
  rnd-1_family-       2593 AAAAGCACCATTCTATGTGAGAGGGGCAAATTATCTCAGTCTGCTGAACA 2642

  scaffold61|si     671923 TTGGCGACATGATCGAAGAATCAGGACCAATGAGACATTGCTGGGAGGGT 671972
                                                 ?                           
  rnd-1_family-       2643 TTGGCGACATGATCGAAGAATCNGGACCAATGAGACATTGCTGGGAGGGT 2692

  scaffold61|si     671973 GAAAATGAGAGTTATATTCAAAATTTCAAGAGGGAGGTATCTACAATGAA 672022
                             i           i  i                          ?     
  rnd-1_family-       2693 GAGAATGAGAGTTACATCCAAAATTTCAAGAGGGAGGTATCTACNATGAA 2742

  scaffold61|si     672023 GCACACTGAACAATATCTCGAGACAATTCTTACTAAGATGTTAAGGACTG 672072
                                              i    ?     ?                   
  rnd-1_family-       2743 GCACACTGAACAATATCTCAAGACNATTCTNACTAAGATGTTAAGGACTG 2792

  scaffold61|si     672073 ATGTCTTGGATTCTTTCAATCAGACAAATCCCTTTTCAAGGGCTAAGAAG 672122
                                        v   i      v         i        ?      
  rnd-1_family-       2793 ATGTCTTGGATTCATTCGATCAGAGAAATCCCTTCTCAAGGGCNAAGAAG 2842

  scaffold61|si     672123 TATTCTTGGACCAGTCATGTTAGGATTTACAACAGAGGTGTGAAATATGC 672172
                                 i             ?                 vv    i  i  
  rnd-1_family-       2843 TATTCTCGGACCAGTCATGTNAGGATTTACAACAGAGGGCTGAAGTACGC 2892

  scaffold61|si     672173 CAGGGTTGAGGATGTTTTCTCACAAGAAGAAATAGTTTCAGGAATGATTG 672222
                                 ?     i      v    i     v  ?         i      
  rnd-1_family-       2893 CAGGGTNGAGGACGTTTTCGCACAGGAAGACATNGTTTCAGGAGTGATTG 2942

  scaffold61|si     672223 ACAAGAATGGAAATCTCTTGGTATGTTTTGAAAAATCACGAGTCAAAGGA 672272
                                  ?                        i                 
  rnd-1_family-       2943 ACAAGAANGGAAATCTCTTGGTATGTTTTGAAGAATCACGAGTCAAAGGA 2992

  scaffold61|si     672273 GTTGGCGTTCACCCTCTCATTTTCAACGACAGCAATGAGAGTTGGACATT 672322
                                                   i i    v     i        ?   
  rnd-1_family-       2993 GTTGGCGTTCACCCTCTCATTTTCGATGACACCAATGGGAGTTGGANATT 3042

  scaffold61|si     672323 AAATCTTTGGTACTCTGAAACAATGCCAATGCCACAGAGTCAGCATTCAC 672372
                           v              ?     -----  -            v      v 
  rnd-1_family-       3043 TAATCTTTGGTACTCNGAAAC-----CA-TGCCACAGAGTCTGCATTCCC 3086

  scaffold61|si     672373 ATGTGTGCAAGAGCAGAGAAGAACAATTGTAGGAATGTGGTGATTTTTTT 672422
                                 i i          i    v    i    v              i
  rnd-1_family-       3087 ATGTGTACGAGAGCAGAGAGGAACTATTGCAGGACTGTGGTGATTTTTTC 3136

  scaffold61|si     672423 ATACTTTTGAGAGAGAAAGATACAAACAACACCTCGATGAGAACCATGAT 672472
                                            i       ?i   i                   
  rnd-1_family-       3137 ATACTTTTGAGAGAGAAGGATACAANTAACGCCTCGATGAGAACCATGAT 3186

  scaffold61|si     672473 CTGCTGCAGCTGGAGGGTGAGAGATGATTTGGGAAAATTAAGGCTGCCTT 672522
                               i                       ?              i      
  rnd-1_family-       3187 CTGCCGCAGCTGGAGGGTGAGAGATGATNTGGGAAAATTAAGGTTGCCTT 3236

  scaffold61|si     672523 TACCACT-AAAAATGTCCTACTAATGAAGTAATT----CTTCTGTTG-TT 672566
                                  -                          ----         -  
  rnd-1_family-       3237 TACCACTCAAAAATGTCCTACTAATGAAGTAATTAATTCTTCTGTTGCTT 3286

  scaffold61|si     672567 TTGTGTAATGTGTAAATGTTTAACATTGTAAAATTTACTA-GAATGCACT 672615
                                   ?v  ---------------------- i    -    -----
  rnd-1_family-       3287 TTGTGTAANCTG----------------------TCACTAAGAAT----- 3309

  scaffold61|si     672616 GTCCATTTTTCTACAGTAACATATGTACATACCTTTAACAATTTGTTTTG 672665
                           ----   -------    v   i v  v          iiv     v   
  rnd-1_family-       3310 ----ATT-------AGTACCATGTCTAGATACCTTTAATGCTTTGTATTG 3348

  scaffold61|si     672666 --ACAGTTTAATGTATCCTACAAGACAGTTTTGAAATAAAGGTAAAATGA 672713
                           --    vvii--   v   ii  i v v  ?   ?v  v       - ??
  rnd-1_family-       3349 GCACAGGGCG--GTAACCTGTAAAAGATTTNTGANTTACAGGTAAA-TNN 3395

  scaffold61|si     672714 GCATGGCAGTCATGCTCATTTCCAAAAAATCAACACTAGCGCATTTGCT- 672762
                            i             i    i   v      v v   iv i    iv i-
  rnd-1_family-       3396 GTATGGCAGTCATGCCCATTCCCATAAAATCCAGACTGCCACATTCTCCA 3445

  scaffold61|si     672763 --AAATC--CCATCAACTTCCCCTATTCCCCCCATCGACTA-TAAATGGA 672807
                           -- v   --     i        --- i        v    -  vv    
  rnd-1_family-       3446 CAACATCTGCCATCGACTTCCCC---TTCCCCCATCCACTATTATTTGGA 3492

  scaffold61|si     672808 CAATGTCGACAAACATAACTACTAGCAGC 672836
                                  iivi   iv    i        
  rnd-1_family-       3493 CAATGTCAGAGAACGGAACTGCTAGCAGC 3521

Matrix = 20p43g.matrix
Kimura (with divCpGMod) = 6.78
Transitions / transversions = 1.27 (95/75)
Gap_init rate = 0.03 (63 / 2360), avg. gap size = 1.11 (70 / 63)


11631 13.08 1.32 5.32 scaffold61|size850897 672819 674869 (174443) rnd-1_family-362#Unknown 6 1978 (229) m_b810s001i68 167288

  scaffold61|si     672819 AACATAACTACTAGCAGCAACACTGGACAAACTGTACCCGCCCATGAAGA 672868
                              iv    i     ?            i           ii ii     
  rnd-1_family-          6 AACGGAACTGCTAGCNGCAACACTGGACGAACTGTACCCGTTCGCGAAGA 55

  scaffold61|si     672869 AGAACGTAGTGTCAGCGAGGATGTGACGGATGATAATGATGTGACCGCCT 672918
                                   i              i           vv           v 
  rnd-1_family-         56 AGAACGTAATGTCAGCGAGGATGCGACGGATGATACGGATGTGACCGCGT 105

  scaffold61|si     672919 CAACTGCTGTGCCAACAACAGAGGATAAAGCCTCCTTGATTGATGAATAT 672968
                               i  v  v  i  i   i       v  v   vi  iv         
  rnd-1_family-        106 CAACCGCAGTTCCGACGACAAAGGATAACGCATCCGCGACGGATGAATAT 155

  scaffold61|si     672969 TGCGCTGGGGAGGATGTGACGCAGGACGCACAGGAGGGCTTGAGACTGAC 673018
                           i  v?i          i                      i vv       
  rnd-1_family-        156 CGCTNCGGGGAGGATGCGACGCAGGACGCACAGGAGGGCCTTCGACTGAC 205

  scaffold61|si     673019 GATGTCAACAGATGAAACTGCAGGGAATGAAAGACATCAGACAGTTCAGC 673068
                              v     i     i  i vi     i   v            vv    
  rnd-1_family-        206 GATCTCAACGGATGAGACCGGGGGGAACGAACGACATCAGACAGAGCAGC 255

  scaffold61|si     673069 AGTTACAGTGAGTTAACCGCAGACGATTCTTCTATTTTGATTTCTTTTGC 673118
                           v   v         v   i      i      v vv        i    -
  rnd-1_family-        256 CGTTCCAGTGAGTTTACCACAGACGGTTCTTCGAGATTGATTTCCTTTG- 304

  scaffold61|si     673119 TGAGAT-------TTACCTTCCCATTGCCGTTTGCAATGTCATAAGAAAA 673161
                           -  v i-------     i  i-   i ---    i?       i    v
  rnd-1_family-        305 -GACACCATCCGCTTACCCTCT-ATTAC---TTGCGNTGTCATAGGAAAC 349

  scaffold61|si     673162 GAATCAAGTTCAGCAACAATAATGCATTGTGTCTGAAAACTGATTCCAAT 673211
                                     v       ii                    v         
  rnd-1_family-        350 GAATCAAGTTAAGCAACAGCAATGCATTGTGTCTGAAAACGGATTCCAAT 399

  scaffold61|si     673212 GCAATGGCGTGCAGTGATGCATCTTTCATGCATTCCGTTTTGGCAGAACA 673261
                                                              -              
  rnd-1_family-        400 GCAATGGCGTGCAGTGATGCATCTTTCATGCATTC-GTTTTGGCAGAACA 448

  scaffold61|si     673262 CTGTAGAATCTGAAATACAAACCAGAATAATGGAGTTTGCAGCAACCACG 673311
                            v        v  v  v    i      v                 v   
  rnd-1_family-        449 CGGTAGAATCGGACATTCAAATCAGAATCATGGAGTTTGCAGCAACGACG 498

  scaffold61|si     673312 ATGGGGGAA-TATTTCTTGCTTTCACAAACGTGCAAACAATGGGACAAAA 673360
                                   ?- i v  -             v               i   
  rnd-1_family-        499 ATGGGGGANGTGTATC-TGCTTTCACAAACTTGCAAACAATGGGACGAAA 547

  scaffold61|si     673361 TACTCAACCAGGATCCTGACACGGCAGACCCCACATGGCACAGAATTTCC 673410
                                           i     ?          i             v v
  rnd-1_family-        548 TACTCAACCAGGATCCCGACACNGCAGACCCCATATGGCACAGAATTGCA 597

  scaffold61|si     673411 AAGAAATATCACGGGGGCGATAGATGACACCTCCGTAGCTTGGAAATTAC 673460
                                    i              i          vv    i       i
  rnd-1_family-        598 AAGAAATATTACGGGGGCGATAGACGACACCTCCGGCGCTTAGAAATTAT 647

  scaffold61|si     673461 GGAATCTGCTTGCAGACATGAGGATAACACACAATGGAGAAGTCTGCTCT 673510
                              v                    i      v        v v       
  rnd-1_family-        648 GGATTCTGCTTGCAGACATGAGGACAACACAGAATGGAGACGACTGCTCT 697

  scaffold61|si     673511 TCATCGAGAGGAGCCTAACCCTTAAGATGTTTTCAGGAGAAATGGGGCCA 673560
                                  ?     i i            v     i               
  rnd-1_family-        698 TCATCGANAGGAGTCCAACCCTTAAGATTTTTTCGGGAGAAATGGGGCCA 747

  scaffold61|si     673561 TACCTTAAGTTGCTAGCATTAGGGTATTTAGCTTAGATCGTGTTGTTCCC 673610
                                         v    --    v      vvv  v       vi   
  rnd-1_family-        748 TACCTTAAGTTGCTTGCAT--GGGTTTTTAGCGATGAGCGTGTTGACCCC 795

  scaffold61|si     673611 TACACCTCAATGTCATGGAAAGAAGGACTCATAGAATGTAAGGTATCAGC 673660
                                v  i          i   i   v     v i              
  rnd-1_family-        796 TACACATCGATGTCATGGAGAGAGGGAATCATACAGTGTAAGGTATCAGC 845

  scaffold61|si     673661 AAAAGAATACTGACTCAGTCTTGGGGTTGGTCCTCATCTTTGACGTGACG 673710
                            i ?  i     i v         ?    i  v  v  v v     -?  
  rnd-1_family-        846 AGANGAGTACTGGCGCAGTCTTGGNGTTGATCGTCTTCGTAGACGT-NCG 894

  scaffold61|si     673711 -GTGGTATTGATTT-TTTTGATATTGACTTCTCCAGCATGAGCATTGAAG 673758
                           -            i-   i       v    v  ii iv           
  rnd-1_family-        895 CGTGGTATTGATTCGTTTCGATATTGCCTTCACCGACGGGAGCATTGAAG 944

  scaffold61|si     673759 AAAATTTCGAGCGCATAAATTTTCGGGTGCATTACTTCAATCATGACTAC 673808
                                      vi   i      vi             i           
  rnd-1_family-        945 AAAATTTCGAGGACATGAATTTTAAGGTGCATTACTTCGATCATGACTAC 994

  scaffold61|si     673809 ACCGTCGCTAATTTTGAGAGTGAATGTAGAATCATCCATTGATGGCACCA 673858
                                                                  i      v   
  rnd-1_family-        995 ACCGTCGCTAATTTTGAGAGTGAATGTAGAATCATCCATCGATGGCTCCA 1044

  scaffold61|si     673859 TGTGTTTGGATTTCATCATGATGATTTCTCAATTGACCCACCAGAA--TG 673906
                                 i           i         v          i      --  
  rnd-1_family-       1045 TGTGTTCGGATTTCATCACGATGATTTCGCAATTGACCCGCCAGAAGCTG 1094

  scaffold61|si     673907 TCATGACGAGCAGGGTTTGCATGGATACATTGTGGTGACATTGATTGATC 673956
                           v vi  i--  --   iv?  i         iiv    ?      v    
  rnd-1_family-       1095 ACCCGAT--GC--GGTCGNCACGGATACATTACTGTGANATTGATAGATC 1140

  scaffold61|si     673957 GTTAGAGACATCAAGCAAA--ACATGCACTGTTCTTGGGCTCCATGACAA 674004
                               v   v   i  v   --  i  i     v         i       
  rnd-1_family-       1141 GTTATAGAGATCGAGGAAACGACGTGTACTGTGCTTGGGCTCTATGACAA 1190

  scaffold61|si     674005 TTAAAGAAGATACTTCCCCATGTGACATTGATGTCAT-AATGTTTCAACA 674053
                                               i     ivi   i?   - i   v    v 
  rnd-1_family-       1191 TTAAAGAAGATACTTCCCCACGTGACGACGATANCATGAGTGTATCAAAA 1240

  scaffold61|si     674054 TTTTGGATGGTGGGACTTTTCTGCAGAAGAGGGGGAACCTGTTAAAAGCA 674103
                             i            viv                  ?  -    i     
  rnd-1_family-       1241 TTCTGGATGGTGGGAGCATTCTGCAGAAGAGGGGGANCC-GTTAGAAGCA 1289

  scaffold61|si     674104 AGCTCATACGTTTTGACAACCAGCCTTTTGGTCATAACAATTGATGGGAA 674153
                           v    i   i        ------------    v   ------------
  rnd-1_family-       1290 TGCTCGTACATTTTGACA------------GTCAAAAC------------ 1315

  scaffold61|si     674154 GACTAACA-ATAAGGGGAAATGTGCAC-----TAGTTGATCAATTTTAGG 674197
                           -  --   -i v vv        v   -----    v     --iiv   
  rnd-1_family-       1316 -AC--ACATGTTATTGGAAATGTTCACTATGGTAGTGGATCA--CCGAGG 1360

  scaffold61|si     674198 GATATATGACTCTCACAAGACTGCCCTCCCAGTTGTAATGTTGCAGTCAT 674247
                                        ii   i    i       i      ii         -
  rnd-1_family-       1361 GATATATGACTCTTGCAAAACTGTCCTCCCAATTGTAACATTGCAGTCA- 1409

  scaffold61|si     674248 GTAGTTCATTTTGTGTTACGTAGTTTTGTGTTATGTTGTGGTCTTTTTAG 674297
                           ----------------- v       -----------------     v 
  rnd-1_family-       1410 -----------------AAGTAGTTT-----------------TTTTTCG 1425

  scaffold61|si     674298 TCTCCTGTAAGCTGGTTTTGTATTTTGGCACTCTTTTGTAAGTTGCTTCC 674347
                              i               - v      i      iii            
  rnd-1_family-       1426 TCTTCTGTAAGCTGGTTTT-TCTTTTGGTACTCTTCCATAAGTTGCTTCC 1474

  scaffold61|si     674348 AAATTTTCACATATTCACTCTTCTCTTTCTTGATTACATTATTTTGTCCG 674397
                                 i      i                             ??  v i
  rnd-1_family-       1475 AAATTTCCACATACTCACTCTTCTCTTTCTTGATTACATTATTNNGTGCA 1524

  scaffold61|si     674398 AATATCCTTTCAATTTTGTCCGAATATCCTTTCATAGGTTCTGTCAGTTT 674447
                             i  ----------------------          v v v        
  rnd-1_family-       1525 AACAT----------------------CCTTTCATAGCTACGGTCAGTTT 1552

  scaffold61|si     674448 TATTCCCCCCCCCCTCTATACTACTGGTCTTTGGGTTTTTTATCAAACAC 674497
                               iii  v    i  v  i ?            -i    ii       
  rnd-1_family-       1553 TATTTTTCCACCCCCCTCTATTNCTGGTCTTTGGG-CTTTTGCCAAACAC 1601

  scaffold61|si     674498 AGTGAAGTTCCTGGTACCACATTGTATCCTGCTTTGTCAGTCAACATTTC 674547
                             ?  v  i  v   ?             i    i   i           
  rnd-1_family-       1602 AGNGACGTCCCGGGTNCCACATTGTATCCCGCTTCGTCGGTCAACATTTC 1651

  scaffold61|si     674548 CAACACTCTCTTCTTCCCTGGGACAAAAGCAAAGCCAAATGTGATCTTTT 674597
                              ?                                 v    ?     i 
  rnd-1_family-       1652 CAANACTCTCTTCTTCCCTGGGACAAAAGCAAAGCCACATGTNATCTTCT 1701

  scaffold61|si     674598 TGAA--GGAGATGTCCTCTCCACAACACCAATGAATATTCTCTTGGCTGA 674645
                           i   --      v                   v                 
  rnd-1_family-       1702 CGAACCGGAGATTTCCTCTCCACAACACCAATCAATATTCTCTTGGCTGA 1751

  scaffold61|si     674646 ACTTCATTGCCTTCATCTTGGGATGAGCTCCATCAATGATGTGGTATTTG 674695
                            ?     i          i         ?                 i i 
  rnd-1_family-       1752 ANTTCATCGCCTTCATCTCGGGATGAGCNCCATCAATGATGTGGTACTCG 1801

  scaffold61|si     674696 ACCTGGCCAGTCTCCAGGGATACGATGGGCGTAATACCAATCACATGCCT 674745
                                   i     ii ?    i        v            i    i
  rnd-1_family-       1802 ACCTGGCCGGTCTCTGGNGATATGATGGGCGAAATACCAATCACGTGCCC 1851

  scaffold61|si     674746 GAGCAAAT-AAGTG-GGACAATCATGTTACAGAGAAACCAACATGGGGAT 674793
                             ??iv  -     -   vvv   -   v     ?               
  rnd-1_family-       1852 GANNGTATCAAGTGCGGAATTTCA-GTTCCAGAGNAACCAACATGGGGAT 1900

  scaffold61|si     674794 ACTCAATTTTGTAACAAATGATTGTAAACTGGTAAAAC--CTGAAATTTG 674841
                             i  ?   v  i     ?  i  i i? i        --i         
  rnd-1_family-       1901 ACCCANTTTGGTGACAAANGACTGCAGNCCGGTAAAACTGTTGAAATTTG 1950

  scaffold61|si     674842 CGGAAGAACCATGATGTCATATCCACAA 674869
                           i             i         i   
  rnd-1_family-       1951 TGGAAGAACCATGACGTCATATCCGCAA 1978

Matrix = 20p43g.matrix
Kimura (with divCpGMod) = 11.58
Transitions / transversions = 1.31 (144/110)
Gap_init rate = 0.06 (118 / 2050), avg. gap size = 1.12 (132 / 118)


657 12.62 0.96 0.96 scaffold61|size850897 674859 674962 (174350) rnd-1_family-362#Unknown 2101 2204 (3) m_b810s001i69 167288

  scaffold61|si     674859 CATATCCACAACCAACAGTTCAACTTTTCTTGTGTGACTGGTATGGGGAA 674908
                              v    v ?v  -      i        ivi        ?       i
  rnd-1_family-       2101 CATTTCCAAANGCA-CAGTTCGACTTTTCTCTCGTGACTGGNATGGGGAG 2149

  scaffold61|si     674909 TCTGATGAAAAAATGCA-CCACCGGTGGAGAGGAATGATAATCAGGAGCT 674957
                           i v    i ii      -                                
  rnd-1_family-       2150 CCGGATGGAGGAATGCAACCACCGGTGGAGAGGAATGATAATCAGGAGCT 2199

  scaffold61|si     674958 AAGCC 674962
                                
  rnd-1_family-       2200 AAGCC 2204

Matrix = 20p43g.matrix
Kimura (with divCpGMod) = 12.06
Transitions / transversions = 1.60 (8/5)
Gap_init rate = 0.02 (2 / 103), avg. gap size = 1.00 (2 / 2)


4671 12.10 1.89 3.99 scaffold61|size850897 674987 675778 (173534) C rnd-1_family-498#Unknown (24) 4272 3497 m_b810s001i70 167289

  scaffold61|si     674987 TGGAGGAAGTACTCTGGGTTCCTTCCCTCTTCTGGTA--TTCTCAGGCGG 675034
                                     i i   i    i       v --    --   iv   i  
C rnd-1_family-       4272 TGGAGGAAGTGCCCTGAGTTCTTTCCCTCGT--GGTACATTCCGAGGTGG 4225

  scaffold61|si     675035 GACCAAAACCCTCTTCCTTTTTTATCTTGCTGAACTCTCTACAGAGTCTA 675084
                                             iiiiv          i  v        v    
C rnd-1_family-       4224 GACCAAAACCCTCTTCCTCCCCGATCTTGCTGAGCTATCTACAGACTCTA 4175

  scaffold61|si     675085 TTGGATCAACATTCTCTCTGTCGCTGCCATTGCCAGTTGCTGTTGGGTCA 675134
                                  i        i                    i  v         
C rnd-1_family-       4174 TTGGATCGACATTCTCCCTGTCGCTGCCATTGCCAGTCGCGGTTGGGTCA 4125

  scaffold61|si     675135 GTATTGTTGCCTGTTGCTATTGGGTCAGTAGTGTTGGTGTCATCGTTCTC 675184
                            ? i   i                  i          ii   v?      
C rnd-1_family-       4124 GNACTGTCGCCTGTTGCTATTGGGTCGGTAGTGTTGGCATCAANGTTCTC 4075

  scaffold61|si     675185 TCTAGCCATGCCACCGTCATCTTCAACATGTTCTAACACCTCAGCAGAAT 675234
                           v  i   i    i   v       --------------------------
C rnd-1_family-       4074 GCTGGCCGTGCCGCCGACATCTTC-------------------------- 4051

  scaffold61|si     675235 CTAACTCAACACGAAATTCATCAGGATCCCCTTCTA--CATGTTTGCCTT 675282
                           -               v        ?  ?--   ? --            
C rnd-1_family-       4050 -TAACTCAACACGAAAGTCATCAGGNTCN--TTCNAAACATGTTTGCCTT 4004

  scaffold61|si     675283 TCATGACCTTTGCAAA--ATTCTTATCCTGAAAACAGGGATTGGTCATTC 675330
                                  v??v     --i?v   i           v     ?       
C rnd-1_family-       4003 TCATGACANNGGCAAATGGNGCTTGTCCTGAAAACATGGATTNGTCATTC 3954

  scaffold61|si     675331 TCTCCATAGCCTTCATGAAGGGAATAGTACCGTACAGGAAGG-AG-GTCG 675378
                               v  ?         ?    i  i     i    v   ? -  - ii 
C rnd-1_family-       3953 TCTCGATNGCCTTCATGNAGGGGATGGTACCATACACGAANGCAGTGCTG 3904

  scaffold61|si     675379 ACATTGCAACTTGGGTGTCGGCAAATCCATATGAACAGGTGTTGTCAAAA 675428
                                        ?                                i?  
C rnd-1_family-       3903 ACATTGCAACTTGNGTGTCGGCAAATCCATATGAACAGGTGTTGTCGNAA 3854

  scaffold61|si     675429 CCTCCA----TTACGTCATATCCGAAGATAAGAATGATAGGGACGAAGAA 675474
                             i   ---- v     i                  i      i    v 
C rnd-1_family-       3853 CCCCCAACTTTGACGTCGTATCCGAAGATAAGAATGGTAGGGATGAAGCA 3804

  scaffold61|si     675475 CTGTTACCTGGAAAAAGTCGAGTGCCTTGTATTCTCATTTAAGGGACTCA 675524
                           vv  i ?          ? vi i    i       ii  i?  v     i
C rnd-1_family-       3803 GAGTCANCTGGAAAAAGNCCGGCGCCTCGTATTCTTGTTCNAGTGACTCG 3754

  scaffold61|si     675525 AAATGATTGGACAGGTTACTTT--TCACTTTGTCTGGAACAGCCACCTCC 675572
                                    v? i         --          ?    v    i     
C rnd-1_family-       3753 AAATGATTGCNCGGGTTACTTTCTTCACTTTGTCNGGAAGAGCCGCCTCC 3704

  scaffold61|si     675573 ATGTTATGTTCAAGTCCCTCAAAAAACTTCACATCTTCCTTTAAAA-ACC 675621
                            i      i  ?                       ?    i  ?i -   
C rnd-1_family-       3703 ACGTTATGCTCNAGTCCCTCAAAAAACTTCACATCNTCCTCTANGATACC 3654

  scaffold61|si     675622 CTGAACTGTTGGATTTGCAACCCGTTGAACACATTTTGTTGTTTTTGAAC 675671
                                        i ?       i       ?i   ? i    ? v    
C rnd-1_family-       3653 CTGAACTGTTGGACTNGCAACCCATTGAACANGTTTNGCTGTTNTGGAAC 3604

  scaffold61|si     675672 AATCACCTACAATGTCATAAAATTCTTCACCCTTTAGGAATTTAGATCTA 675721
                           i       i   v? v   i     i  v     i        ?  ?vi 
C rnd-1_family-       3603 GATCACCTGCAAGNTGATAGAATTCCTCCCCCTTCAGGAATTTNGANACA 3554

  scaffold61|si     675722 TCTTGCAGTTTCTTATAATATGAAGGAGTCACTTCAGAGGTCATGACATA 675771
                             i                i   ? ?   ?  i  ?              
C rnd-1_family-       3553 TCCTGCAGTTTCTTATAATGTGANGNAGTNACCTCNGAGGTCATGACATA 3504

  scaffold61|si     675772 TATATTG 675778
                           i i    
C rnd-1_family-       3503 CACATTG 3497

Matrix = 20p43g.matrix
Kimura (with divCpGMod) = 11.30
Transitions / transversions = 2.17 (63/29)
Gap_init rate = 0.05 (39 / 791), avg. gap size = 1.18 (46 / 39)


963 7.33 3.97 0.64 scaffold61|size850897 675775 675925 (173387) C genome_10_2760-9]2#Unspecified (0) 811 656 m_b810s001i71 167290

  scaffold61|si     675775 ATTGAGGCTGTGGGAATGCTGAAAAATAGCGAAAGGTTTTAATGATGTAC 675824
                                               vv        v    -              
C genome_10_276        811 ATTGAGGCTGTGGGAATGCTCTAAAATAGCTAAAG-TTTTAATGATGTAC 763

  scaffold61|si     675825 A--TTTTTTTAAGTTTTAATGATGTACA--ATTTTTTCTAT--CCAGTAA 675868
                            --     i                   --           --i v    
C genome_10_276        762 AATTTTTTCTAAGTTTTAATGATGTACATTATTTTTTCTATATTCTGTAA 713

  scaffold61|si     675869 CTTTGCATCTTTATGGTAGCTTTACGGTAAATATAAATTGTCTACCCGAA 675918
                                   iv               i                   ii   
C genome_10_276        712 CTTTGCATTGTTATGGTAGCTTTACAGTAAATATAAATTGTCTACTTGAA 663

  scaffold61|si     675919 TAAAAAA 675925
                                  
C genome_10_276        662 TAAAAAA 656

Matrix = 20p43g.matrix
Kimura (with divCpGMod) = 7.74
Transitions / transversions = 1.20 (6/5)
Gap_init rate = 0.03 (4 / 150), avg. gap size = 1.75 (7 / 4)


934 32.89 3.17 2.03 scaffold61|size850897 676175 676711 (172601) rnd-1_family-863#Unknown 271 813 (2) m_b810s001i72 167291

  scaffold61|si     676175 CCCTCAACACACTCCTCGTCAAGGTTAACAATTTGTGGAGTTCCTTCAAT 676224
                                   i    vi  i  i    ii ii iivvi   v    ?  i i
  rnd-1_family-        271 CCCTCAACGCACTGTTCATCGAGGTCGATGACCATCGGATTTCCNTCGAC 320

  scaffold61|si     676225 CCAATCAGAAGTTCCAGGAAAAAGCTTGCAGACTGGCTGGATGACAAAGC 676274
                           vv    v  iviv     i  v v  v  i   v       ii  v?ivi
  rnd-1_family-        321 GGAATCCGAGTCGCCAGGGAACATCTGGCGGACGGGCTGGACAACCNGCT 370

  scaffold61|si     676275 GGTCAAAAGC--CTGAAATACGGCTGACCTGGTGCTATAGTCATCGGCCA 676322
                           v   i  v  -- v v i ivv    --    iii vi ?   v  v   
  rnd-1_family-        371 CGTCGAATGCAACAGCAGTGGCGCTG--CTGGCATTCCANTCAGCGCCCA 418

  scaffold61|si     676323 TGCGAGCCATCATGTACGATTCTTTGTACATCCACCTTGGCACACCAACC 676372
                            ?  ?   v v   v vvvi  i iiv ?   vv? vv  vi      iv
  rnd-1_family-        419 TNCGNGCCCTGATGAAGCCCTCCTCAAANATCATNCGAGGGGCACCAATG 468

  scaffold61|si     676373 AACAAGCTGAATTGCATCCCACCAGGCAGAACCTTGGCATGCTGGATGAA 676422
                            i  vivv   i v      i  ?    ii     v  i    vv vi  
  rnd-1_family-        469 AGCACAGAGAACTTCATCCCGCCNGGCAAGACCTTTGCGTGCTTTAGAAA 518

  scaffold61|si     676423 TTCGGGAGGAAGATGG-ACTCCCTTGAGCAACTCAATGTAAATCTTGTTG 676471
                           v  ivv   i  v   -  i  ---- v        i       i  vi 
  rnd-1_family-        519 GTCATCAGGGAGCTGGCACCCC----ACCAACTCAACGTAAATCCTGACG 564

  scaffold61|si     676472 GACTCATCTTCCATGACACTGTACATGGACATTGGGAACCTCCAGTCCAA 676521
                            viv v      i  ivv             v       i vv    v i
  rnd-1_family-        565 GTTGCCTCTTCCGTGGACCTGTACATGGACAATGGGAACTTGAAGTCAAG 614

  scaffold61|si     676522 GCTGACGTACTTGAT--CTTGGAGGCCATAGT------CATCTTGCTCAT 676563
                             v   iv --  i -- v   i i iii  i------    i  v    
  rnd-1_family-        615 GCAGACAGA--TGGTGGCGTGGGGACTGCAGCGACGGACATCCTGGTCAT 662

  scaffold61|si     676564 TTTTCCGGAAAGTTCATCATTTACGACTGCATCAGTAATGTTCGTCTTGG 676613
                           v vi iv  v vv       iv?vii    i  v iviiv   v    v 
  rnd-1_family-        663 ATGCCTTGACATGTCATCATCGNGAGCTGCGTCTGCCGCCTTCTTCTTTG 712

  scaffold61|si     676614 GACCAGCTTTCTTGGGTGTGG-----TTC-TCTTGGGAGGCATTTTCTCT 676657
                           ivv   v vv      v v i-----   -             v  vv v
  rnd-1_family-        713 ATGCAGATGGCTTGGGAGAGACACTTTTCTTCTTGGGAGGCATGTTGGCG 762

  scaffold61|si     676658 TCTTCGAGATCAGCTTCAAGATCCTCAACTTCGCCTTCCTCAATGTCCGT 676707
                           v vv  ---  vvi   ?  i  v  ?      i    i  i     v  
  rnd-1_family-        763 GCAGCG---TCCTTTTCNAGGTCGTCNACTTCGTCTTCTTCGATGTCGGT 809

  scaffold61|si     676708 GTCT 676711
                               
  rnd-1_family-        810 GTCT 813

Matrix = 20p43g.matrix
Kimura (with divCpGMod) = 38.80
Transitions / transversions = 0.82 (78/95)
Gap_init rate = 0.03 (17 / 536), avg. gap size = 1.65 (28 / 17)


3040 9.85 5.71 6.13 scaffold61|size850897 677053 677560 (171752) C genome_10_2760-9]2#Unspecified (153) 658 153 m_b810s001i73 167292

  scaffold61|si     677053 AAATCTGCTGTG-AGTTTTGTGCCCCACTTTGGACAGCGGGTAGACATGT 677101
                                    v v-        v                i v         
C genome_10_276        658 AAATCTGCTCTTCAGTTTTGTCCCCCACTTTGGACAGCAGTTAGACATGT 609

  scaffold61|si     677102 TTGTTTTATGGGAGAGCGGCAAGACAAATGAGAGTGTGTGTTAATGAGAG 677151
                                         i v         i  v     vii  ii ii     
C genome_10_276        608 TTGTTTTATGGGAGGGAGGCAAGACAGATCAGAGTCCATGCCAGCGAGAG 559

  scaffold61|si     677152 CCGGTTTCTGTGCTGTGTACGACTCATTGTGACCGTTGGTCTTTTTTACT 677201
                                  v     i    i       --i            i      v 
C genome_10_276        558 CCGGTTTGTGTGCCGTGTGCGACTCA--ATGACCGTTGGTCCTTTTTAAT 511

  scaffold61|si     677202 CCCGCAGATAGGATAGCTTATTTCTCGCAGATAGCTTATTTCTCGCAGAT 677251
                                      -----             i      v             
C genome_10_276        510 CCCGCAGATAG-----CTTATTTCTCGCAAATAGCTGATTTCTCGCAGAT 466

  scaffold61|si     677252 AGCTTGTTTCTCGCAGATAGCACTATAAATAGTGCTATCTGCAAGGATAG 677301
                              v i                                    i       
C genome_10_276        465 AGCGTATTTCTCGCAGATAGCACTATAAATAGTGCTATCTGCGAGGATAG 416

  scaffold61|si     677302 GCTTATTTGCAAGAGCGTACTATTCCTACATCAAAAATAAGCTTATCTGC 677351
                           v         i                  i vi                 
C genome_10_276        415 CCTTATTTGCGAGAGCGTACTATTCCTACGTGGAAAATAAGCTTATCTGC 366

  scaffold61|si     677352 GAGGATTCTCTTTTTTGCAAGCTTGCAAATAAGCCTATCCTTGCAAATAA 677401
                                       v     i    i                 i        
C genome_10_276        365 GAGGATTCTCTTATTTGCGAGCTCGCAAATAAGCCTATCCTCGCAAATAA 316

  scaffold61|si     677402 GACTATTCTTACAAATAAGCCTATCCTCGCAAAAATACGCTTATTCAGTC 677451
                            ------------------           --     v  v         
C genome_10_276        315 G------------------CCTATCCTCGC--AAATAAGCATATTCAGTC 286

  scaffold61|si     677452 TGACGTACATGATTACGTAGTCACAGTGTGACTGAAAAACACATTGCG-- 677499
                                  vi    ----                         i     --
C genome_10_276        285 TGACGTAAGTGAT----TAGTCACAGTGTGACTGAAAAACACGTTGCGGT 240

  scaffold61|si     677500 ------------------AGT----GGCACTTGACTGGCACTCGTTTCAC 677527
                           ------------------   ----                         
C genome_10_276        239 CTGTTTTACCCTAGAGATAGTGACCGGCACTTGACTGGCACTCGTTTCAC 190

  scaffold61|si     677528 TGCCCACCACT----CTCTCTTGCTTGTTTGCTCGTC 677560
                               v      ----      iv  i i i       
C genome_10_276        189 TGCCAACCACTCTCACTCTCTCTCTCGCTCGCTCGTC 153

Matrix = 20p43g.matrix
Kimura (with divCpGMod) = 8.22
Transitions / transversions = 1.47 (28/19)
Gap_init rate = 0.07 (36 / 507), avg. gap size = 1.67 (60 / 36)


825 30.32 0.36 0.00 scaffold61|size850897 677780 678056 (171256) rnd-1_family-352#Unknown 37 314 (188) m_b810s001i74 167293

  scaffold61|si     677780 CCACAAGCCAAACGATGTCGTAACCTCACCACCATTGAGGACTTCTACTG 677829
                               i?  v  iv iiiv   i     ? v   i ?  i         i 
  rnd-1_family-         37 CCACGNGCAAAGAGGCAGCGTGACCTCNCAACCGTNGAAGACTTCTACCG 86

  scaffold61|si     677830 CCTTGGCAAGGAAGTCCAAAACAGGAGTGAGCAGAAGCTGTGC-ACTGAC 677878
                            v   v      v     ivi v v v  i      iv vv  -i i  i
  rnd-1_family-         87 CGTTGCCAAGGATGTCCAGCGCCGTACTGGGCAGAAAATTGGCTGCCGAT 136

  scaffold61|si     677879 ACAACAGAAGTTCGATGCTTCCACAAATATTTTGGGACCAGTGTCCACAC 677928
                           iiv  i  i v   ?i      iii i        vi vi    ivv ii
  rnd-1_family-        137 GTCACGGAGGATCGNCGCTTCCGTGAGTATTTTGGCGCGGGTGTTGCCGT 186

  scaffold61|si     677929 AGCCATCAATGCTTGGAATCTGCTCAATGAGCATAACAAGCTTGATGAGG 677978
                           v   i i?    v    vv       vv    ? i  vv   vvv   v 
  rnd-1_family-        187 CGCCGTTNATGCATGGACGCTGCTCACAGAGCNTGACCTGCTGCCTGATG 236

  scaffold61|si     677979 GCAGTGAGGTCTCCCACATGTTGTGGACCATGTACTTCTTGAAGTGCTAC 678028
                             ivi   i  vv    v  i ?   i v?        ?           
  rnd-1_family-        237 GCGCCGAGATCAGCCACTTGCTNTGGGCANTGTACTTCNTGAAGTGCTAC 286

  scaffold61|si     678029 CCTCTCACTCAGGAGGCATGTGCTGCAG 678056
                             v vv  iv    i v   iv      
  rnd-1_family-        287 CCACGAACCGAGGAAGGATGCTCTGCAG 314

Matrix = 20p43g.matrix
Kimura (with divCpGMod) = 32.97
Transitions / transversions = 0.95 (41/43)
Gap_init rate = 0.00 (1 / 276), avg. gap size = 1.00 (1 / 1)


417 26.13 3.44 5.04 scaffold61|size850897 678091 678352 (170960) C rnd-1_family-363#Unknown (296) 271 14 m_b810s001i75 167294

  scaffold61|si     678091 TTTGAAAGAGTTGAGGCTGATGATGGGTACATTGGAGAGAGCCCATTCAG 678140
                                i? i  ?     v        ?   i ?  ?   iv?   i v i
C rnd-1_family-        271 TTTGAGNGGGTNGAGGCGGATGATGGNTACGTNGGNGAGGCNCCACTGAA 222

  scaffold61|si     678141 GGCTAAGGTACCAAAGGCAGTGTTGA--GCCGTCCTTCTGAGGCTGATGC 678188
                           i - i ii i  ----v i  - i  -- v i   -- v    v-  v  
C rnd-1_family-        221 AG-TGAAATGCC----CCGGT-TCGATTGGCATCC--CAGAGGA-GAAGC 181

  scaffold61|si     678189 TTTTCAGAA-GATGG----TG-CAGG-GGAGGCATGAAACAATTAACTCA 678231
                           ---v?    -     ----  -?   -       ?  i  vi ?   vvi
C rnd-1_family-        180 ---ANAGAATGATGGGCATTGTNAGGAGGAGGCANGAGACCGTNAACAGG 134

  scaffold61|si     678232 AGGTTGAAGGCATATACAATTTTGCACTCGGTGTACCGGCATGACATAAC 678281
                           ?    v   vvi iv?v?  ii  v viv     v   v      v -vi
C rnd-1_family-        133 NGGTTCAAGCAGTGGNGNATCCTGAAGCAGGTGTTCCGCCATGACCT-TT 85

  scaffold61|si     678282 ACAACATGGGTATGTTTTTTGTGCTGTTGCTGTTCTTGGACAGCTCTCCA 678331
                           i  i    ivvi       ?v   ?i       ?v ?iv?     iv   
C rnd-1_family-         84 GCAGCATGACAGTGTTTTTNCTGCNATTGCTGTNATNACNCAGCTTGCCA 35

  scaffold61|si     678332 TCAAAAATGGAGATCCATTGT 678352
                            iv       ?  v  vi   
C rnd-1_family-         34 TTCAAAATGGNGAGCCTCTGT 14

Matrix = 20p43g.matrix
Kimura (with divCpGMod) = 33.21
Transitions / transversions = 0.97 (32/33)
Gap_init rate = 0.07 (18 / 261), avg. gap size = 1.22 (22 / 18)


386 13.30 11.69 17.01 scaffold61|size850897 678349 678502 (170810) C genome_10_2760-9]2#Unspecified (664) 147 1 m_b810s001i76 167295

  scaffold61|si     678349 TTGTATAGCACTAC------TGATTACAGGTGTGCATTCAATACTAC--- 678389
                             ii          ------         i        ii       ---
C genome_10_276        147 TTACATAGCACTACCATAACTGATTACAGATGTGCATTTGATACTACTAT 98

  scaffold61|si     678390 -------TATGATGTAAATGTAAAA--TGTTGTTTGTTATTCCAACAATT 678430
                           -------                  --v      v      i     v -
C genome_10_276         97 ACTATAATATGATGTAAATGTAAAAATGGTTGTTGGTTATTTCAACACT- 49

  scaffold61|si     678431 TAAGTGTGTAACTTTAGAATTAGTAATTAGTAGTGTACTACTGGTAACAT 678480
                           ------------      v      ---------     -  i--  i  
C genome_10_276         48 ------------TTTAGACTTAGTA---------GTACT-CTA--AATAT 23

  scaffold61|si     678481 GTGTCAAATATGATTTTCCTAC 678502
                            vv   vv           i  
C genome_10_276         22 GGTTCACTTATGATTTTCCCAC 1

Matrix = 20p43g.matrix
Kimura (with divCpGMod) = 14.56
Transitions / transversions = 1.12 (9/8)
Gap_init rate = 0.19 (29 / 153), avg. gap size = 1.48 (43 / 29)


398 10.48 13.82 6.87 scaffold61|size850897 678386 678508 (170804) C genome_3_11418#DNA (757) 131 1 m_b810s001i77 167296

  scaffold61|si     678386 CTACTATGATGTAAATGTAAA-ATG-TTGTTTGTTATT---------CCA 678424
                                         i iv   -   -            ---------i  
C genome_3_1141        131 CTACTATGATGTAAGTAAAAATATGATTGTTTGTTATTGTTTTTCATTCA 82

  scaffold61|si     678425 ACA---ATTTAAGTGTGTAACTTTAGAATTAGTAATTAGTAGTG-TAC-- 678468
                              ---  vv i            -  v   ------      i-   --
C genome_3_1141         81 ACACTCATGGAGGTGTGTAACTTT-GACTTA------AGTAGTACTACCA 39

  scaffold61|si     678469 TACTGGTAACATGTGTCAAATATGATTTTCCTACAGCCTC 678508
                                v        --  vv                    
C genome_3_1141         38 TACTGTTAACATGT--CACTTATGATTTTCCTACAGCCTC 1

Matrix = 20p43g.matrix
Kimura (with divCpGMod) = 11.35
Transitions / transversions = 0.71 (5/7)
Gap_init rate = 0.12 (15 / 122), avg. gap size = 1.73 (26 / 15)


17296 12.59 3.26 0.78 scaffold61|size850897 678508 681270 (168042) C rnd-1_family-498#Unknown (795) 3501 671 m_b811s001i4 167297

  scaffold61|si     678508 CATTGGAGTCCCTGATTGTCCTCTTTCGGCCCTTCTTGGTGAAAATATTT 678557
                                      i            ?      ? i         i      
C rnd-1_family-       3501 CATTGGAGTCCTTGATTGTCCTCTNTCGGCCNTCCTTGGTGAAGATATTT 3452

  scaffold61|si     678558 TCACACCCATTCAAACACTCAAATGCAAATTGACGTGCAATTTTTGGTAT 678607
                                       i       i      ?          i     ?     
C rnd-1_family-       3451 TCACACCCATTCGAACACTCGAATGCANATTGACGTGCGATTTTNGGTAT 3402

  scaffold61|si     678608 CCGCCTTAAGATATTAGCATCATCACTACCTTCTGGTGCCGCTTGTAGGC 678657
                                 vv vv   v            ?            i        i
C rnd-1_family-       3401 CCGCCTGTATTTATGAGCATCATCACTNCCTTCTGGTGCCACTTGTAGGT 3352

  scaffold61|si     678658 ATGCCAAGAGCAAACCCAACTGATGAAAAAAAT----GAATTCATTTTGG 678703
                            ?  viv   ? i               i    ----   ?      ?  
C rnd-1_family-       3351 ANGCAGCGAGNAGACCCAACTGATGAAAGAAATATCTGAANTCATTTNGG 3302

  scaffold61|si     678704 TCATCTTGAAGTATTTTGTTCAAGTGTGTGCAATCTCCCTCTC-CAAGA- 678751
                                      v  vii         i?i ??i          -     -
C rnd-1_family-       3301 TCATCTTGAAGAATGCCGTTCAAGTGCNCGNNGTCTCCCTCTCTCAAGAG 3252

  scaffold61|si     678752 -AGGTGCCGAATATCACAAGGCATGCGAC--GAAGAAATGATGGATCCTT 678798
                           -  ?    vi       i?     vi   -- i    ii           
C rnd-1_family-       3251 AAGNTGCCCGATATCACGNGGCATTTGACACGGAGAAGCGATGGATCCTT 3202

  scaffold61|si     678799 CCAGTCGACCTTTGTGACAAAAGTTGCTTGGCTCCCCAGAAGTCCCTCCA 678848
                                 v        v  ivi   i   iv    v v  ?  i     ? 
C rnd-1_family-       3201 CCAGTCCACCTTTGTCACGCGAGTCGCTCTGCTCGCAAGNAGCCCCTCNA 3152

  scaffold61|si     678849 CATGATCAAGCTCAGGCTTCCAATCCTTGTCCTTTCCTTCTATATCTCGT 678898
                                  ?     ?           ? i   v        i?       i
C rnd-1_family-       3151 CATGATCNAGCTCNGGCTTCCAATCNTCGTCGTTTCCTTCCNTATCTCGC 3102

  scaffold61|si     678899 AGCTGCGTAAAACTT-CTGGTTATGACTGATGGGAAACACTGTTTTCACG 678947
                             ?  --        -  v?          i         ?  i?? i  
C rnd-1_family-       3101 AGNTG--TAAAACTTTCTCNTTATGACTGACGGGAAACACNGTCNNCGCG 3054

  scaffold61|si     678948 TCTTCCCCATCCATCACCCTTTCGATGTTTTCCTGCAAAACAGCATGATC 678997
                             ?i          ?         ?vv          i   ?v       
C rnd-1_family-       3053 TCNCCCCCATCCATNACCCTTTCGNATTTTTCCTGCAGAACNTCATGATC 3004

  scaffold61|si     678998 TTGTCATAGGGTCCTTGTCTCCTTCTGTTTGGTTGAAGGGGTTTCATCAT 679047
                           ?    i               viiv    ii  i         -------
C rnd-1_family-       3003 NTGTCGTAGGGTCCTTGTCTCGCCATGTTCAGTCGAAGGGGTT------- 2961

  scaffold61|si     679048 CGTCATTGTCCAGAGTTCCAAATATATAGAAGTTACAATGCCCTTCCACG 679097
                           ---------- i v        ? ? --i v  i       i        
C rnd-1_family-       2960 ----------CGGTGTTCCAAANANA--AATGTCACAATGCTCTTCCACG 2923

  scaffold61|si     679098 ATCTGGCTGCACCAATGCTCTTTTCTTCTAAATTGTTTTTCAGTGCAGAG 679147
                           ?i  ?  i iv    i  ? i ?  i    vi ii       ??  ?  ?
C rnd-1_family-       2922 NCCTNGCCGTCCCAACGCNCCTNTCCTCTACGTCATTTTTCANNGCNGAN 2873

  scaffold61|si     679148 AGAAGTATACAGTCGTCGCCTATGACATTGTCCAACTTGGAGGAATCAGG 679197
                               ?i v?v          ?     i  i              i  ?  
C rnd-1_family-       2872 AGAANCAANGAGTCGTCGCCNATGACGTTATCCAACTTGGAGGAGTCNGG 2823

  scaffold61|si     679198 AACACACTCTGTAATAGATGTATCAGACACCACCCCC-TACAGATGTTTT 679246
                                    iii   ?  v?        vv  ii   - ii     i  ?
C rnd-1_family-       2822 AACACACTCCACAATNGAGNTATCAGACTGCATTCCCATGTAGATGCTTN 2773

  scaffold61|si     679247 GCATGTAACTTGAAGCCGCCTTGAAAAATGTAGTCTTCTGGTAAAAGAGA 679296
                             i  i   i     i vv        vv         ?   vv i v -
C rnd-1_family-       2772 GCGTGCAACCTGAAGTCCGCTTGAAAATAGTAGTCTTCNGGTTCAGGCG- 2724

  scaffold61|si     679297 GTCCACATTTACCATCTCTGATGAATACAGTTGGAGTCTCCTTGCTAACC 679346
                                 vv ? ?  v     ?          i    i     ?    i  
C rnd-1_family-       2723 GTCCACCGTNANCAGCTCTGNTGAATACAGTCGGAGCCTCCTNGCTAGCC 2674

  scaffold61|si     679347 GATGAGTCGTTGAGACATATGGGATTGCAACCATGATATTGTGGAGTGTC 679396
                               ?  vi v     i?iv     ?    ?    ii? i      ? v?
C rnd-1_family-       2673 GATGNGTGATGGAGACGNGGGGGATNGCAANCATGGCNTCGTGGAGNGAN 2624

  scaffold61|si     679397 TCAAATTCTCCATAAGTAGAAGCATGTACATTCTTTCTACAGCACAGACA 679446
                              v  i ?   v i v      i  i   i    iii       v    
C rnd-1_family-       2623 TCATATCCNCCAGAGGAAGAAGCGTGCACACTCTTCTCACAGCACCGACA 2574

  scaffold61|si     679447 CCAAAATCTATCCTTCCCAGATTTGGCTTGCTTGTAGATGACCATGGCCA 679496
                                 ?  i?vi     ?  ivi  vii                    i
C rnd-1_family-       2573 CCAAAANCTGNATTTCCCNGACGCGGGCCGCTTGTAGATGACCATGGCCG 2524

  scaffold61|si     679497 AAGCACAAACAGTTTAAACGCAGCAATTACTGCTAGCCCACTCCTCATGA 679546
                                ? i    ?  v  i      i        i            i  
C rnd-1_family-       2523 AAGCANAGACAGNTTCAATGCAGCAGTTACTGCTGGCCCACTCCTCACGA 2474

  scaffold61|si     679547 TGT------TTATATCTATGATCCTTCGCTCCAAACTTGAATACATTATC 679590
                              ------  i  i v? v                     ?        
C rnd-1_family-       2473 TGTGATTTTTTGTACCGNTCATCCTTCGCTCCAAACTTGAANACATTATC 2424

  scaffold61|si     679591 CATCATGGAGCCAATGTCAAGGCCAAACACCTCATCCCCTTCAGGATCCC 679640
                             v     ?       iv?  v        ii                  
C rnd-1_family-       2423 CAACATGGNGCCAATGCGNAGTCCAAACACTCCATCCCCTTCAGGATCCC 2374

  scaffold61|si     679641 AAATCTTGCGAATCAAATTATCCATGGAGAAAATATTGAACCTTATCCTC 679690
                           v    i  ?   ?   i              ?  ?  ?i    ?      
C rnd-1_family-       2373 TAATCCTGNGAANCAAGTTATCCATGGAGAANATNTTNGACCTNATCCTC 2324

  scaffold61|si     679691 TTCAAAAATATATTCAACCAAGTAATGGGGACTGGGGAGGAACAGTTTAT 679740
                            i  i ?   ii        i?   v vv i   iv       i   ? i
C rnd-1_family-       2323 TCCAGANATACGTTCAACCAGNTAAGGTTGGCTGACGAGGAACGGTTNAC 2274

  scaffold61|si     679741 CAAATATTTGGCCAGGAGCTTCTTCACTGGTTTGAAGTAAGGTGATTTCA 679790
                           ? i ? i i?     i    i         i    ?              
C rnd-1_family-       2273 NAGANACTCNGCCAGAAGCTCCTTCACTGGCTTGANGTAAGGTGATTTCA 2224

  scaffold61|si     679791 TTGGTTTGTTGATAGCCC-----TGGATAGTACAGGCCACTAACATACAA 679835
                                       i i   -----                      i    
C rnd-1_family-       2223 TTGGTTTGTTGACAACCCGGCCTTGGATAGTACAGGCCACTAACACACAA 2174

  scaffold61|si     679836 GTATTGTGAAGGAAAGTGTCA--AGAGATCCATCATTGGGAAAGCTTGTG 679883
                           i             ?      --  v        iii         i   
C rnd-1_family-       2173 ATATTGTGAAGGAANGTGTCAGAAGCGATCCATCGCCGGGAAAGCTCGTG 2124

  scaffold61|si     679884 TCTGCCTCTTGACAAACAAGGTCCATATTGTCATCCATGTCAGACTTAAA 679933
                                  v       i?         vi         ii    i  ii  
C rnd-1_family-       2123 TCTGCCTGTTGACAAGNAAGGTCCATCCTGTCATCCACATCAGGCTCGAA 2074

  scaffold61|si     679934 GATGGAACCATGCATGACATCATACACTTGGATGACGTCCAAATATCCCG 679983
                                 i                 v  i       v   v ?        
C rnd-1_family-       2073 GATGGAGCCATGCATGACATCATAAACCTGGATGAAGTCGANATATCCCG 2024

  scaffold61|si     679984 AGGTTAGAATATTGACAAGGTGGGTCTTGTCCAAAATGGAAGGACCATGC 680033
                           vi v     v              ?         v     ?        ?
C rnd-1_family-       2023 CAGATAGAAGATTGACAAGGTGGGNCTTGTCCAATATGGANGGACCATGN 1974

  scaffold61|si     680034 ACAGCAAAGATGGCATGCTTGTAGTCCGTCTGGTCTTTTTGCAAACCAAA 680083
                             v    ?  ?                     ?  i              
C rnd-1_family-       1973 ACTGCAANGANGGCATGCTTGTAGTCCGTCTGNTCCTTTTGCAAACCAAA 1924

  scaffold61|si     680084 ACGCTGTGAAATGAAACAAAGTAGGAACGGGTGGATCCCGATG-TCGGGA 680132
                            v       i i     i        vi         i     - i    
C rnd-1_family-       1923 AAGCTGTGAGACGAAACGAAGTAGGACTGGGTGGATCTCGATGTTTGGGA 1874

  scaffold61|si     680133 ACAAAAACAACCGTGACACTCATGTTGGACAAACATGACAGTTCTAGATC 680182
                             i                                         ?     
C rnd-1_family-       1873 ACGAAAACAACCGTGACACTCATGTTGGACAAACATGACAGTTCNAGATC 1824

  scaffold61|si     680183 AACTTGATCATCTCTGTCCATGAAAGAGCACAGAGGACCAAAGACTAGAG 680232
                           i        i        v          i   ?     i     ?    
C rnd-1_family-       1823 GACTTGATCGTCTCTGTCAATGAAAGAGCGCAGNGGACCGAAGACNAGAG 1774

  scaffold61|si     680233 GGATGTCAGTCATGTTCTTATTCAGGTCCTCATCTTCTTCACGTTTGGGC 680282
                              i     i    v i                         v     v 
C rnd-1_family-       1773 GGACGTCAGCCATGGTTTTATTCAGGTCCTCATCTTCTTCACTTTTGGCC 1724

  scaffold61|si     680283 TGGAACTCTTCAATCCTCCATGAGTGTGTCATGAGACATAAACACCTTGC 680332
                                            v  i           ?                 
C rnd-1_family-       1723 TGGAACTCTTCAATCCTGCACGAGTGTGTCATNAGACATAAACACCTTGC 1674

  scaffold61|si     680333 --AAACAAAGATTGGGGAGAGAGTTTCACTTCCAACCCATCACATGTCTT 680380
                           --i   i                i   i  i                   
C rnd-1_family-       1673 CAGAACGAAGATTGGGGAGAGAGCTTCGCTCCCAACCCATCACATGTCTT 1624

  scaffold61|si     680381 CATGACAGAGTCCATGATTTCTTTTTCATTGTACAACTCCATTCCTGTTG 680430
                                 ?     v   i v    i   vi                   i 
C rnd-1_family-       1623 CATGACNGAGTCGATGGTGTCTTCTTCCCTGTACAACTCCATTCCTGTCG 1574

  scaffold61|si     680431 TAAGGGTAACTTGGGAGGGTAAAGTTGAATGGATTGATCTCCCATGTTGA 680480
                                                   ?    ?viv       ii v  i   
C rnd-1_family-       1573 TAAGGGTAACTTGGGAGGGTAAAGNTGAANCATTTGATCTTTCCTGCTGA 1524

  scaffold61|si     680481 TA----CGGCAGT--------------------------------CTAGT 680494
                             ----   ?   --------------------------------  ?  
C rnd-1_family-       1523 TACAATCGGNAGTTGTCGCGAAAAGTAACGACGTCCTCTGGGGTCCTNGT 1474

  scaffold61|si     680495 CTTTTTTTCAACCAATTTTGCAGTCTTCTGTTTTGAATAGCTGGGGCTGC 680544
                            v?           ?                        v    i i   
C rnd-1_family-       1473 CGNTTTTTCAACCANTTTTGCAGTCTTCTGTTTTGAATACCTGGAGTTGC 1424

  scaffold61|si     680545 AATTGATGTAGTGACTGCAATCGTAAGATAGCCCAGCTAGCAACTTCCTG 680594
                                          v   ?               ?              
C rnd-1_family-       1423 AATTGATGTAGTGACGGCANTCGTAAGATAGCCCANCTAGCAACTTCCTG 1374

  scaffold61|si     680595 GGACAGTACGAATCTTGGACTTG-CCCAGGGGTGGTCATTGGGGCACTTC 680643
                                   i     i v      -   i  i      i      i     
C rnd-1_family-       1373 GGACAGTATGAATCCTCGACTTGACCCGGGAGTGGTCGTTGGGGTACTTC 1324

  scaffold61|si     680644 TTACACCAGGGGTGATCTTTTCTGCACTGGCTAGATCTTTTCTTTCTTTT 680693
                              i            v i    i          v i             
C rnd-1_family-       1323 TTATACCAGGGGTGATGTCTTCTACACTGGCTAGTTTTTTTCTTTCTTTT 1274

  scaffold61|si     680694 TTT-GCTTTTGTATTTCCCTATGACTGGAGTGCATTGATTTTACAGTCAA 680742
                              -       i   i     i    ?        ? i   v  v   i 
C rnd-1_family-       1273 TTTCGCTTTTGCATTCCCCTACGACTNGAGTGCATNGGTTTAACTGTCGA 1224

  scaffold61|si     680743 TAGATCCATGTCATTTTTCTGGTTGTTGACGCTCCACTTGATACTAACAA 680792
                                   ivv  i               i       i   iv      i
C rnd-1_family-       1223 TAGATCCACCACACTTTTCTGGTTGTTGATGCTCCACCTGACCCTAACAG 1174

  scaffold61|si     680793 CATTAGTATCAACTAATTCCTCACTTAACCTGACCATGGAATCAATGGTC 680842
                           v i i                 ?v                          
C rnd-1_family-       1173 AACTGGTATCAACTAATTCCTCNGTTAACCTGACCATGGAATCAATGGTC 1124

  scaffold61|si     680843 GCAGGATGATCAGTTTTGCCCACCCTGACAAAAACATCCAAGTTCTTCTC 680892
                                                                      i      
C rnd-1_family-       1123 GCAGGATGATCAGTTTTGCCCACCCTGACAAAAACATCCAAGTCCTTCTC 1074

  scaffold61|si     680893 CACAACTCAACAATCCGATTAGAAAAAGACAAACTTGAAGATGTCCTCTC 680942
                                 i   ?    v   v       i     ?  v i          i
C rnd-1_family-       1073 CACAACCCAANAATCGGATGAGAAAAAAACAAANTTTAGGATGTCCTCTT 1024

  scaffold61|si     680943 TGGTGATAGATTCATCAGTGTCAGGTTTGTTCAGGTGAACATGGTACACA 680992
                           i  i      i  v         v   i v           i        
C rnd-1_family-       1023 CGGCGATAGACTCTTCAGTGTCACGTTCGATCAGGTGAACACGGTACACA 974

  scaffold61|si     680993 AACGATTCCTTGTCCAGCACATAGCCAGGT-ATGAACCCAGTACACTCTA 681041
                                                      v  - i  ?              
C rnd-1_family-        973 AACGATTCCTTGTCCAGCACATAGCCATGTGACGANCCCAGTACACTCTA 924

  scaffold61|si     681042 TGTTATCCACTTCCTTCTTCATGAACGTCCCAACTTTATACTTTGGTTCT 681091
                                            ? v i           i i              
C rnd-1_family-        923 TGTTATCCACTTCCTTCNTGACGAACGTCCCAATTCTATACTTTGGTTCT 874

  scaffold61|si     681092 CCAGGATGGGGTTCATCCCCTTGGTCACTCTCTGGCTCCGAATCTGATTT 681141
                            i     ii     i        ?  ?           i         ? 
C rnd-1_family-        873 CTAGGATAAGGTTCGTCCCCTTGNTCNCTCTCTGGCTCTGAATCTGATNT 824

  scaffold61|si     681142 GTCTCTCTAGAGTTCAGGATTCTC-TT----------------------- 681167
                                   i               -  -----------------------
C rnd-1_family-        823 GTCTCTCTGGAGTTCAGGATTCTCATTATCAGCATCAAATGCAGCTCCAC 774

  scaffold61|si     681168 CAGTTGTTGATGAAGCTGTTGGCAACAATACTGATGTGTCAGGAGGGAGA 681217
                            i           ii vv       ii    v v  i    i    i   
C rnd-1_family-        773 CGGTTGTTGATGAGACGTTTGGCAATGATACGGTTGCGTCAAGAGGAAGA 724

  scaffold61|si     681218 ACAGCAGATGGTTGGGCGTTGGAGGATTCTGATGTTGCAGTTTCAGTCGC 681267
                           i                 ii            v      v  v i  i  
C rnd-1_family-        723 GCAGCAGATGGTTGGGCGCCGGAGGATTCTGAGGTTGCACTTGCGGTTGC 674

  scaffold61|si     681268 CAA 681270
                              
C rnd-1_family-        673 CAA 671

Matrix = 20p43g.matrix
Kimura (with divCpGMod) = 11.86
Transitions / transversions = 1.95 (228/117)
Gap_init rate = 0.01 (41 / 2762), avg. gap size = 2.73 (112 / 41)


2121 16.24 0.00 0.00 scaffold61|size850897 681326 681676 (167636) C rnd-1_family-498#Unknown (3945) 351 1 m_b811s001i5 167297

  scaffold61|si     681326 GATTTCACAGCCCCAGCAGAGTCTGTCGTCGCTGATATTCTGGGGGTAGC 681375
                             i   i            vi     i i      v  v      ii   
C rnd-1_family-        351 GACTTCGCAGCCCCAGCAGCATCTGTTGCCGCTGAAATACTGGGGACAGC 302

  scaffold61|si     681376 ATTGGCCGGTTGAGAAGATAAACTTGCAGCCTTTGCATAAACTGTTGTTC 681425
                                v    i       i v      ?    i    v  v   v     
C rnd-1_family-        301 ATTGGGCGGTCGAGAAGACACACTTGCNGCCTCTGCAGAACCTGGTGTTC 252

  scaffold61|si     681426 CCGCAATACTCAAGGGGATAGGAACTGATGTTGGAGGAGGGGGGAGCTTA 681475
                            v   i    vi     i                             v  
C rnd-1_family-        251 CGGCAGTACTGGAGGGGGTAGGAACTGATGTTGGAGGAGGGGGGAGCGTA 202

  scaffold61|si     681476 TGAGTTGACATGGGAGGAATTGATGGGGCAGCATTAACTGCATGTGGTTC 681525
                                 ?v iv      i    v                          v
C rnd-1_family-        201 TGAGTTNTCGAGGGAGGGATTGCTGGGGCAGCATTAACTGCATGTGGTTG 152

  scaffold61|si     681526 AGGGAGTTGCGCTGCAGACTCTGCTGCTCCCACTATATCGGACAGAGTGG 681575
                           i        i                ii  v      i i  vivii   
C rnd-1_family-        151 GGGGAGTTGTGCTGCAGACTCTGCTGTCCCAACTATACCAGAAGTGATGG 102

  scaffold61|si     681576 GAACTGGTGTTGGTTCAGGAAGTTGACTAGAAGAAGAAGCTGTCCGTGCT 681625
                                  v             v              ii   i  i     
C rnd-1_family-        101 GAACTGGGGTTGGTTCAGGAATTTGACTAGAAGAAGGGGCTATCTGTGCT 52

  scaffold61|si     681626 GGATTGACAGGAGGTGAGGGGGTAGATGAAATAGCAGCAGATCTGAGAGG 681675
                             vi        i    i            ii    v     iv      
C rnd-1_family-         51 GGTCTGACAGGAAGTGAAGGGGTAGATGAAGCAGCACCAGATTGGAGAGG 2

  scaffold61|si     681676 A 681676
                            
C rnd-1_family-          1 A 1

Matrix = 20p43g.matrix
Kimura (with divCpGMod) = 17.60
Transitions / transversions = 1.48 (34/23)
Gap_init rate = 0.00 (0 / 350), avg. gap size = 0.0 (0 / 0)


4794 15.58 2.57 0.92 scaffold61|size850897 681682 682536 (166776) C rnd-1_family-517#Unknown (0) 1453 585 m_b811s001i6 167298

  scaffold61|si     681682 AGGAGGTTTGAGCGAAGTTGTCATACTCAATTCTCTGCGCATCTTTTTTT 681731
                                      v            iv         ii      i    v 
C rnd-1_family-       1453 AGGAGGTTTGATCGAAGTTGTCATGGTCAATTCTCCACGCATCCTTTTAT 1404

  scaffold61|si     681732 ATTCATTGGTCACTACAGTTGAATATGGCGTGGCAGTTGGAGGAACCCTC 681781
                             v          i  i  v    ii                  i     
C rnd-1_family-       1403 ATGCATTGGTCACCACGGTAGAATGCGGCGTGGCAGTTGGAGGAGCCCTC 1354

  scaffold61|si     681782 TCTGAAAATAACAAGTGAATTCATAATGATATGTGAGTGAATTAAACATT 681831
                              vv    iv      i     vv     i   i   i      v    
C rnd-1_family-       1353 TCTTTAAATGTCAAGTGGATTCAATATGATGTGTAAGTAAATTAATCATT 1304

  scaffold61|si     681832 CAATGGGTGGAGTCAGTTGAGAATGGGTCGACTTACTTGTCTTTTTCCTC 681881
                                                                -  i     v   
C rnd-1_family-       1303 CAATGGGTGGAGTCAGTTGAGAATGGGTCGACTTACT-GTTTTTTTACTC 1255

  scaffold61|si     681882 TTGTTGTTCTGTTTTGATGTTACCTCTTTGGAAGCTGTTTTGTGGTTGAG 681931
                           ?          i  i     v                     v     i 
C rnd-1_family-       1254 NTGTTGTTCTGCTTCGATGTGACCTCTTTGGAAGCTGTTTTGGGGTTGGG 1205

  scaffold61|si     681932 GTATAGTTCATGTAAAAATAACTTGACCCCCATTCCACACCAGGAGTTGG 681981
                              i              i                         ??  ? 
C rnd-1_family-       1204 GTACAGTTCATGTAAAAACAACTTGACCCCCATTCCACACCAGGNNTTNG 1155

  scaffold61|si     681982 AATGATGCTGAGATATATCATCTTGCAATCCATCGGCAGTGAACTCCTTG 682031
                                ii      ?    v    i    i        v?       iv  
C rnd-1_family-       1154 AATGACACTGAGANATATGATCTCGCAACCCATCGGCTNTGAACTCTGTG 1105

  scaffold61|si     682032 CCATTGCATTCCATACCATCAAGGATTGATTCCAAAGAATGCTTTTCTCA 682081
                                            v          ?           ? i      i
C rnd-1_family-       1104 CCATTGCATTCCATACCCTCAAGGATTGNTTCCAAAGAATNCCTTTCTCG 1055

  scaffold61|si     682082 CCAACATTGGTTAAACCTTGCAAATGGACAATAACTCTTTGAGACATCCC 682131
                               vv  v       i v     v        i    ?i          
C rnd-1_family-       1054 CCAAGTTTTGTTAAACTTGGCAAAGGGACAATAGCTCTNCGAGACATCCC 1005

  scaffold61|si     682132 TGGTATTGAATGCAAA--AAAATTCATAACAGGTTGGTAGAC-CATCAAA 682178
                               i i   ?     -- v   v                  - i -i  
C rnd-1_family-       1004 TGGTGTCGAANGCAAAATACAATGCATAACAGGTTGGTAGACTCGT-GAA 956

  scaffold61|si     682179 GAATTTCCTGTCATCATCATCAAAGTTGGTTTTCTTTGGCTTCTTTTGCA 682228
                                i vi      i     v             i  ? v         
C rnd-1_family-        955 GAATTCCGCGTCATCGTCATCCAAGTTGGTTTTCTCTGNCGTCTTTTGCA 906

  scaffold61|si     682229 TGT-ACTGGCAGCACTGGCAACGCTATTGCTGTCAGAATCATAGCCATTG 682277
                            i -       ii     v   i  i i  i              iv   
C rnd-1_family-        905 TATAACTGGCAATACTGGAAACACTGTCGCCGTCAGAATCATAGCTCTTG 856

  scaffold61|si     682278 TCATTATCATGGCAACTTGCTAATACCAGTTTCTTTGCTTCACTCATAGC 682327
                                   ?        i v               v      v   v   
C rnd-1_family-        855 TCATTATCNTGGCAACTCGGTAATACCAGTTTCTTAGCTTCAATCAGAGC 806

  scaffold61|si     682328 TTTCACAGCCCTGAAAGCATTGGCCGCAGCATTGACTCTGGCTGTAGGCC 682377
                             i      i   vi   v   i v       i v i  vvivii i   
C rnd-1_family-        805 TTCCACAGCTCTGCGAGCTTTGACGGCAGCATCGTCCCTCTTGACAAGCC 756

  scaffold61|si     682378 AATCTTCATCCATTACCATGTGACTTTTCAAATAACCCATGTTAAGTTCA 682427
                                       v             i                v v vv 
C rnd-1_family-        755 AATCTTCATCCAGTACCATGTGACTTCTCAAATAACCCATGTTCATTGAA 706

  scaffold61|si     682428 GGATACATTTCTTGAACAA---ATGCCAGGTGCATTTCTCGGGTTGATTC 682474
                                 ---iv    i   ---  v   i  i vii    v  vvi   -
C rnd-1_family-        705 GGATAC---CATTGAGCAACGGATTCCAAGTACTCCTCTCTGGAAAATT- 660

  scaffold61|si     682475 TCTC-----TCCT-CAGCAGC--------CGGCTGTGT-TGCAGTAACTG 682509
                           --  ----- vi -   v   -------- v     v -i  i i i   
C rnd-1_family-        659 --TCGGAAGTGTTGCAGGAGCACTGGGTGCTGCTGTTTGCGCGGCAGCTG 612

  scaffold61|si     682510 GTGGGCAAGCCGCAACTTCATACGGGA 682536
                                  v ?v  vv      iv    
C rnd-1_family-        611 GTGGGCATGNAGCCTCTTCATGGGGGA 585

Matrix = 20p43g.matrix
Kimura (with divCpGMod) = 15.53
Transitions / transversions = 1.16 (71/61)
Gap_init rate = 0.02 (16 / 854), avg. gap size = 1.88 (30 / 16)


4899 12.21 0.38 1.42 scaffold61|size850897 682544 683324 (165988) C rnd-1_family-410#Unknown (779) 2405 1633 m_b811s001i7 167299

  scaffold61|si     682544 TTTCGAAGCCCCATATGGAGGATCTGCCACAG-GACCATTGGGCTCAGAT 682592
                                         i    v       v    -  iv i-i         
C rnd-1_family-       2405 TTTCGAAGCCCCATGTGGACGATCTGCAACAGAGATGAC-AGGCTCAGAT 2357

  scaffold61|si     682593 TTGGAATTATCAATAAGCTT-TGTTTGTTGACTAGTGGCATCTGCCGAAA 682641
                             v          i  v   -  i ------  i - v    v  v    
C rnd-1_family-       2356 TTCGAATTATCAACAACCTTATGCT------CTGG-GTCATCAGCGGAAA 2314

  scaffold61|si     682642 GTGGTTTATTATGCTTGGGAGTAGGGAACAACGAGGTATCCATCTGGTGG 682691
                            v vvvv        iv               i        ?    ?   
C rnd-1_family-       2313 GAGTAAGATTATGCTCTGGAGTAGGGAACAACAAGGTATCCNTCTGNTGG 2264

  scaffold61|si     682692 CAGCATTCATAATCCACTGATCCAAAGCAGAAGTAATGCAACATGCAGAC 682741
                               v      v   ?            i  v                i 
C rnd-1_family-       2263 CAGCTTTCATACTCCNCTGATCCAAAGCGGACGTAATGCAACATGCAGGC 2214

  scaffold61|si     682742 CTTATCCCTTGCATCTGCTAACACCTCATTTTCCTCCACAATATCCACAT 682791
                                            ?                      ?i        
C rnd-1_family-       2213 CTTATCCCTTGCATCTGNTAACACCTCATTTTCCTCCACANCATCCACAT 2164

  scaffold61|si     682792 CATGATCATCAAGTTTGTACCACTGTGATGTTGCAAAATTTCAGAGGTAC 682841
                               i                 i  i              v        i
C rnd-1_family-       2163 CATGGTCATCAAGTTTGTACCATTGCGATGTTGCAAAATTACAGAGGTAT 2114

  scaffold61|si     682842 CCATAATAATGAGCACCCTTTTGGTCTGCCGCATCTGTTGCTTCCAAATC 682891
                              ?    i        v  vv  v ii vi i              v  
C rnd-1_family-       2113 CCANAATAGTGAGCACCATTGGGGGCCACGACGTCTGTTGCTTCCAACTC 2064

  scaffold61|si     682892 ATTGTTTCCCTCTTTATGAGCCACGTCTTCTGTTGCTACCAACTCATTTT 682941
                           v             vi                     i       -    
C rnd-1_family-       2063 CTTGTTTCCCTCTTGGTGAGCCACGTCTTCTGTTGCTGCCAACTC-TTTT 2015

  scaffold61|si     682942 TTGTTGCTT-TTCTTGACCTTTTTTCGACCTTGCTTTCCCTTTTTCTCTT 682990
                            v v v   -  i iv                vv  i     ii      
C rnd-1_family-       2014 TAGATCCTTGTTTTCCACCTTTTTTCGACCTTTATTCCCCTTCCTCTCTT 1965

  scaffold61|si     682991 TCTCCTGCTTCCCCTCCTCCTCTGTTTCCTCTCCCAGGTAAACTCCTCCT 683040
                            ?  i vv  i   v    v   v                          
C rnd-1_family-       1964 TNTCTTCGTTTCCCGCCTCGTCTTTTTCCTCTCCCAGGTAAACTCCTCCT 1915

  scaffold61|si     683041 TGACCTTCATGAATGGAGATGAATCTAAGCTTGTCCTTGAGGACTTTTTT 683090
                                                         i   v           iv  
C rnd-1_family-       1914 TGACCTTCATGAATGGAGATGAATCTAAGCCTGTACTTGAGGACTTCATT 1865

  scaffold61|si     683091 GGGAGGATGTTCTTCTGAGGATTCCAATTGATTCATTTCAAAAACCTAAC 683140
                                 v        i       v  ? i     i      i        
C rnd-1_family-       1864 GGGAGGTTGTTCTTCCGAGGATTGCANTCGATTCGTTTCAAGAACCTAAC 1815

  scaffold61|si     683141 GAATAGGATGTAATCAATTTGATGTGAGATTGCAACAAAATAGTAGGATT 683190
                           ii   v             ?         -              vv    
C rnd-1_family-       1814 AGATATGATGTAATCAATTNGATGTGAGA-TGCAACAAAATAGTTTGATT 1766

  scaffold61|si     683191 CCTAATCACCAATGCAATCGCTGTGATGTTCTTACCACAGGAAAGTTGAA 683240
                             -    i           ii  ii             ?       i   
C rnd-1_family-       1765 CC-AATCGCCAATGCAATCATTGCAATGTTCTTACCACNGGAAAGTCGAA 1717

  scaffold61|si     683241 GTTGTCATTTAGTTTGATTTCTGTGTAGTTGCCATCAATTGGATGATAAA 683290
                            i?             i  ??      ? i       i     i   ?  
C rnd-1_family-       1716 GCNGTCATTTAGTTTGGTTNNTGTGTANTCGCCATCAGTTGGACGATNAA 1667

  scaffold61|si     683291 CTATTCGATAGATCCCTATCACCAATATTGGGGG 683324
                           i               ?                 
C rnd-1_family-       1666 TTATTCGATAGATCCCNATCACCAATATTGGGGG 1633

Matrix = 20p43g.matrix
Kimura (with divCpGMod) = 12.25
Transitions / transversions = 1.14 (50/44)
Gap_init rate = 0.02 (14 / 780), avg. gap size = 1.00 (14 / 14)


787 17.97 0.00 1.20 scaffold61|size850897 683324 683492 (165820) rnd-1_family-224#Unknown 1 167 (133) m_b811s001i8 167300

  scaffold61|si     683324 GGTTTGAGATATTTTCGGTCATGATTGGTCAGTTTCCTAAAAATGGTCAG 683373
                                 v        i     v?v             ii   -       
  rnd-1_family-          1 GGTTTGCGATATTTTTGGTCAGNTTTGGTCAGTTTCCCGAAA-TGGTCAG 49

  scaffold61|si     683374 TGAATTTATCAGATATTAAGTTATAAACTGATGCCAAAATACTATCCCTT 683423
                                   i     vv         ? i   i      i        i  
  rnd-1_family-         50 TGAATTTACCAGATTATAAGTTATANATTGACGCCAAAGTACTATCCTTT 99

  scaffold61|si     683424 TGGGAGAAAAATAATTTTACTACATTTAATTATGGGTTGACACAATTTCA 683473
                            vi ?i    vi v          v   v  ? vii i    i  -v? v
  rnd-1_family-        100 TCAGNAAAAATCATTTTTACTACAATTATTTNTCAATCGACATAA-ANCT 148

  scaffold61|si     683474 ACATCTTGGAGGGCAAAAA 683492
                                    i  v?     
  rnd-1_family-        149 ACATCTTGGGGGTNAAAAA 167

Matrix = 20p43g.matrix
Kimura (with divCpGMod) = 19.22
Transitions / transversions = 1.14 (16/14)
Gap_init rate = 0.01 (2 / 168), avg. gap size = 1.00 (2 / 2)


364 18.50 4.76 5.60 scaffold61|size850897 683502 683627 (165685) C rnd-1_family-198#Unknown (150) 287 163 m_b811s001i9 167301

  scaffold61|si     683502 GCAGGAAGAGAAAAATTACAAATGTTAAATACATATCAGCCCTGATGAAA 683551
                             i   vv i i    -  v       v          vii i  ?    
C rnd-1_family-        287 GCGGGATCAAAGAAAT-ACCAATGTTATATACATATCATTTCCGANGAAA 239

  scaffold61|si     683552 ACAATTTATCATA-----AAACACTGACTCTTACCTGGTTTTCTGTTCTA 683596
                           -     ?vv   i-----v   ---  v         v ?   i -- v 
C rnd-1_family-        238 -CAATTNTACATGTCTCTCAAC---GAGTCTTACCTGTTNTTCCG--CAA 195

  scaffold61|si     683597 G-TTATATACATAACAAAGTCGTGAACATACC 683627
                            -             v    i  i        
C rnd-1_family-        194 GGTTATATACATAACCAAGTTGTAAACATACC 163

Matrix = 20p43g.matrix
Kimura (with divCpGMod) = 18.82
Transitions / transversions = 0.83 (10/12)
Gap_init rate = 0.07 (9 / 125), avg. gap size = 1.44 (13 / 9)

271 21.33 2.60 2.60 scaffold61|size850897 683565 683641 (165671) C rnd-1_family-246#Unknown (24) 619 543 m_b811s001i10 167301

  scaffold61|si     683565 AAACACTGACT-CTTACCTGGTTTTCTGT-TCTAGTTATATACATAACAA 683612
                              i ii   i- v      --      v-   v                
C rnd-1_family-        619 AAATATCGACCACATACCTG--TTTCTGAATCTTGTTATATACATAACAA 572

  scaffold61|si     683613 AGTCGTGAACATACCCAGAAGCAACATTG 683641
                           v   ii       i  vv i v  i    
C rnd-1_family-        571 TGTCACGAACATATCCCCAGGAAATATTG 543

Matrix = 20p43g.matrix
Kimura (with divCpGMod) = 21.96
Transitions / transversions = 1.29 (9/7)
Gap_init rate = 0.05 (4 / 76), avg. gap size = 1.00 (4 / 4)


307 23.04 17.23 3.33 scaffold61|size850897 683746 683983 (165329) C rnd-1_family-246#Unknown (358) 285 16 m_b811s001i11 167301

  scaffold61|si     683746 GTTATGTTTATAACAATGTCACCAACATAT-CGAGGAAATATCAGCAGG- 683793
                                i vi             v       - v          ii    -
C rnd-1_family-        285 GTTATATACATAACAATGTCACGAACATATCCCAGGAAATATCGACAGGT 236

  scaffold61|si     683794 TTAGAGTGATGCTATAAAAATTCACA-GGATGACA---TGCTTCA----- 683834
                                --v    -     v  ii i -v v  v  --- i  i  -----
C rnd-1_family-        235 TTAGA--CATGC-ATAAACATCTATATTGCTGTCATCGTACTCCAAAAAT 189

  scaffold61|si     683835 ------TACTTACCACAGCTTA----ATC-------TCTTTGGAATTCT- 683866
                           ------i       v v     ---- i -------  vi   ? viv -
C rnd-1_family-        188 ATCGACCACTTACCTCTGCTTAAAACACCAAAACAATCACTGGNAACATG 139

  scaffold61|si     683867 TCAAACTATACCT--TGTTATATCCATAACAATGTTGTGAC-CACAGCTT 683913
                            v   -- i v  --        v     v   i   vv  -    i---
C rnd-1_family-        138 TGAAA--ACAACTGCTGTTATATACATAAAAATATTGACACACACAA--- 94

  scaffold61|si     683914 TACCTGCATTGGAAATCACA-------AAAACAAATGTTGTTACATCCAT 683956
                           - v iiv v ivvi i    -------i      v        i  v   
C rnd-1_family-         93 -AACCAAAATATCGACCACATACCTCTGAAACAACTGTTGTTATATACAT 45

  scaffold61|si     683957 AACAATGTCACAA--ATATCGACAAACTT 683983
                                      i --     v   v  i 
C rnd-1_family-         44 AACAATGTCACGAACATATCCACATACCT 16

Matrix = 20p43g.matrix
Kimura (with divCpGMod) = 26.21
Transitions / transversions = 0.89 (25/28)
Gap_init rate = 0.09 (21 / 237), avg. gap size = 2.38 (50 / 21)


438 17.81 28.91 1.49 scaffold61|size850897 683858 684068 (165244) rnd-1_family-380#Unknown 100 367 (47) m_b811s001i12 167302

  scaffold61|si     683858 TGGAATTCTTCAAACTATACCTTGTTATATCCATAACAATGTTG------ 683901
                                -- v    v v v i                      ii------
  rnd-1_family-        100 TGGAA--CATCAACCAAAATCTTGTTATATCCATAACAATGTCACAAACT 147

  scaffold61|si     683902 TGACCACAG-CT-TTACCTGCATTGGAA-ATCACAAA--------AACAA 683940
                             v   vi -  -   iv v   viv  -i       --------     
  rnd-1_family-        148 TGTCCAGGGGCTGTTATATCCATAACAATGTCACAAACTCAACAAAACAA 197

  scaffold61|si     683941 A-TGTTGTTACATCCATAACAATGTCAC---------------------- 683967
                            - v      i                 ----------------------
  rnd-1_family-        198 AATCTTGTTATATCCATAACAATGTCACAAACTTGTCCAGCAGCATTATC 247

  scaffold61|si     683968 ---AAATATCGACAAACTTATAGATGGCGCATTCCTTTGGAAATCAA--- 684011
                           ---          -      i iii        i       v i v ---
  rnd-1_family-        248 CAAAAATATCGAC-AACTTACAAGCGGCGCATTTCTTTGGACACCCATGT 296

  scaffold61|si     684012 -----CCAAA-----C-----CCTGATGCAGAATTTCTCAAAAAATAATG 684046
                           -----     ----- ----- i        v -  v  v       vi 
  rnd-1_family-        297 GTATTCCAAAAATATCGACAACTTGATGCAGCA-TTATCCAAAAATATCG 345

  scaffold61|si     684047 ACGACTTCAAAGTGGCGCATTC 684068
                             i    vv   i         
  rnd-1_family-        346 ACAACTTACAAGCGGCGCATTC 367

Matrix = 20p43g.matrix
Kimura (with divCpGMod) = 18.77
Transitions / transversions = 0.95 (18/19)
Gap_init rate = 0.07 (15 / 210), avg. gap size = 4.33 (65 / 15)


1575 13.23 0.73 1.09 scaffold61|size850897 684075 684349 (164963) C rnd-1_family-1075#Unknown (1) 274 1 m_b811s001i13 167303

  scaffold61|si     684075 ATGGGGTGTGTTCCATGTAATTTTCGAGGGTCGCCCGAAAATTTTTTTAT 684124
                                      i               v   ?  v      vvv ivii 
C rnd-1_family-        274 ATGGGGTGTGTCCCATGTAATTTTCGATGGTNGCACGAAAAAAATCGCGT 225

  scaffold61|si     684125 TGTCACATAAAAATCTGCTAAAATCGCGTGCTTGAACATCAAGACATCAC 684174
                           vi-                            vi            i    
C rnd-1_family-        224 AA-CACATAAAAATCTGCTAAAATCGCGTGCGCGAACATCAAGACGTCAC 176

  scaffold61|si     684175 GACGTGA-CCCCCAATATGAGGACGACAACACAGGCACACAA-CCATCTC 684222
                                  -       i i v                      -   vv  
C rnd-1_family-        175 GACGTGAGCCCCCAACACGTGGACGACAACACAGGCACACAACCCAGGTC 126

  scaffold61|si     684223 CCCGCGCGCTACGAAAAAGTAATCGTCGTCCCCAACATGGTGAATTTTAT 684272
                             --          v   v           vi           v?  v  
C rnd-1_family-        125 CC--CGCGCTACGACAAATTAATCGTCGTCGTCAACATGGTGACNTTAAT 78

  scaffold61|si     684273 TTAGCACAACACCCCACCATGTTCCGCCACCACACACCAGAAAACAGCCC 684322
                                i      v       v? ?   v   i       v   ?      
C rnd-1_family-         77 TTAGCGCAACACACCACCATTNTNCGCGACCGCACACCACAAANCAGCCC 28

  scaffold61|si     684323 ATCACACCCTCTACTAAAGCCCATTGT 684349
                              i        v   ?    vi    
C rnd-1_family-         27 ATCGCACCCTCTTCTANAGCCAGTTGT 1

Matrix = 20p43g.matrix
Kimura (with divCpGMod) = 11.66
Transitions / transversions = 0.64 (14/22)
Gap_init rate = 0.02 (5 / 274), avg. gap size = 1.00 (5 / 5)


11423 13.10 0.76 0.93 scaffold61|size850897 684349 686182 (163130) C rnd-1_family-840#Unknown (3) 1841 11 m_b811s001i14 167304

  scaffold61|si     684349 TTCATAACACTGGATTGAACATAAAATTGGCCTGAAACGACCAAGTTGTC 684398
                             i i  ?              i                    v      
C rnd-1_family-       1841 TTTACAANACTGGATTGAACATGAAATTGGCCTGAAACGACCATGTTGTC 1792

  scaffold61|si     684399 CAAGCATCGTTGAGTTGTTTAGGCGACATGTTTGGGAGAAATCCCCTGCT 684448
                                          i    v  v           ?     i        
C rnd-1_family-       1791 CAAGCATCGTTGAGTCGTTTTGGGGACATGTTTGGNAGAAACCCCCTGCT 1742

  scaffold61|si     684449 CACAAACCATGCCCTCTTACACACGTTTACCGCTCTCTCATTCCCCCCAC 684498
                                                   i      v                  
C rnd-1_family-       1741 CACAAACCATGCCCTCTTACACACATTTACCCCTCTCTCATTCCCCCCAC 1692

  scaffold61|si     684499 GATCCGTTGCCACTGACGCAGAGAGCAATGTTTGATCTCTCCTCAACCTT 684548
                                  ?     v     ?  v                   vv  i   
C rnd-1_family-       1691 GATCCGTNGCCACGGACGCNGACAGCAATGTTTGATCTCTCCGAAATCTT 1642

  scaffold61|si     684549 TTGTCGCTCTCTGCCCACTCTGGCGGAAGAACTTTTTGCTTCCCACATTT 684598
                                i     i            v       ?                 
C rnd-1_family-       1641 TTGTCACTCTCCGCCCACTCTGGCTGAAGAACNTTTTGCTTCCCACATTT 1592

  scaffold61|si     684599 CCAGGCAACCATCTTTGCCCGATACCCTTTGTCGTAGACATTGGTGAATG 684648
                              i              ?  i           i  i             
C rnd-1_family-       1591 CCAAGCAACCATCTTTGCNCGGTACCCTTTGTCATAAACATTGGTGAATG 1542

  scaffold61|si     684649 GTAAGACAGACAACTTACCACTGTCCCCATCTACTGTGACTAAATCCTTA 684698
                              ?           v i  ivv   i v    v v          v  ?
C rnd-1_family-       1541 GTANGACAGACAACTGATCATGTTCCTCTTCTAATTTGACTAAATCATTN 1492

  scaffold61|si     684699 TTTGCAAAATTCATCTGATGCTCCAAATAACCCTCCCTTCGATTATAATC 684748
                                             i i  ? i      i     i vi        
C rnd-1_family-       1491 TTTGCAAAATTCATCTGACGTTCNAGATAACCTTCCCTCCTGTTATAATC 1442

  scaffold61|si     684749 CGAATCACCGACAGCTCCAGGCCATAACTCTCCAACTCCGATCCAACCAA 684798
                           ?     i i?                 v           i          
C rnd-1_family-       1441 NGAATCGCTNACAGCTCCAGGCCATAAATCTCCAACTCCAATCCAACCAA 1392

  scaffold61|si     684799 GCAGTTGTACAAAAACACCACCTTTGAAGCAATTTTGATTATAATATTTG 684848
                               i  ?  i                       i     i         
C rnd-1_family-       1391 GCAGCTGNACGAAAACACCACCTTTGAAGCAATTCTGATTGTAATATTTG 1342

  scaffold61|si     684849 CTGTAGGTAAGTCTTTGAATGTTGGCATCGCTGAAAGAAAATGCCTCAAT 684898
                                      i          i                 v      i  
C rnd-1_family-       1341 CTGTAGGTAAGCCTTTGAATGTCGGCATCGCTGAAAGAAATTGCCTCGAT 1292

  scaffold61|si     684899 ATTGGTCATATCCCACATAACAATCCTCTGATCTTTGCCGTACTTTCCAT 684948
                           i  v              ?               i viv       i   
C rnd-1_family-       1291 GTTTGTCATATCCCACATNACAATCCTCTGATCTCTTTGGTACTTTTCAT 1242

  scaffold61|si     684949 TCCACTTAGGCTTTTGCAGCTTCAAATCCTCCTGATGCGACGCATAAACT 684998
                               i  v      i     vi           v   ?         i  
C rnd-1_family-       1241 TCCATTTTGGCTTTCGCAGCGCCAAATCCTCCTCATGNGACGCATAAGCT 1192

  scaffold61|si     684999 GGCCATGTCATCCTTGTCTTCGATTCCAATTGATATTTTGATGCAACAAT 685048
                                iv  v i    i  iv       i  ?      ?           
C rnd-1_family-       1191 GGCCACCTCTTTCTTGCCTCGGATTCCAGTTNATATTTNGATGCAACAAT 1142

  scaffold61|si     685049 CTTTATGAGAGTGCCTCTTTTTGGACCATAAACCTTTGTTGCATCCCAGT 685098
                              i      i v    v         i     i  i             
C rnd-1_family-       1141 CTTCATGAGAATCCCTCGTTTTGGACCGTAAACTTTCGTTGCATCCCAGT 1092

  scaffold61|si     685099 ATCTTATCAAAGTTCTCCCCCATTTGTATTCAAAGTGCATGAACCACTCT 685148
                               v?   i?  i        i                       i   
C rnd-1_family-       1091 ATCTGNTCAGNGTCCTCCCCCACTTGTATTCAAAGTGCATGAACCATTCT 1042

  scaffold61|si     685149 TTAAACCATGTTAGGGAGGATTCTCGCTTCAGCATGAGAGCAACATCACC 685198
                            i         ?  ?               i         ??        
C rnd-1_family-       1041 TCAAACCATGTNAGNGAGGATTCTCGCTTCGGCATGAGAGNNACATCACC 992

  scaffold61|si     685199 ATCACACACAACAAAAATATACGACAATAAACCCGTCAGATTTGGAAAGC 685248
                           i i         i                    v vi    i      ? 
C rnd-1_family-        991 GTTACACACAACGAAAATATACGACAATAAACCGGATAGATCTGGAAANC 942

  scaffold61|si     685249 CCGTCCTCCGTTTAACCTTGTCATCAGATATGTCTAACCCAACAGATGGA 685298
                            v  ? v   i  v    i      ?  v ivv          v  i   
C rnd-1_family-        941 CGGTNCGCCGCTTCACCTCGTCATCNGAAACTGCTAACCCAACTGACGGA 892

  scaffold61|si     685299 GCG--GCGTATGAAGTCATCTCGCGGGTCATTTTGTTTTCGGTTTGTTGT 685346
                            ? --     i-- v          iv  v  vv    v ? i     v 
C rnd-1_family-        891 GNGTTGCGTAC--ATTCATCTCGCGATTCTTTGGGTTTGCNGCTTGTTCT 844

  scaffold61|si     685347 GTAAGAATGAATTTATTTGTACCATTTGGTGACGGTTCATTTGTTTCCAT 685396
                             ???       ?  i    ?     ?       v v      v---   
C rnd-1_family-        843 GTNNNAATGAATNTACTTGTNCCATTNGGTGACGCTGCATTTGG---CAT 797

  scaffold61|si     685397 GAC---ATGATGCTCCAGTCCTGCTGCTTGTTTGACTTTTGCATTGATTC 685443
                              ---   v    vi                         v       v
C rnd-1_family-        796 GACGGAATGTTGCTGTAGTCCTGCTGCTTGTTTGACTTTTGAATTGATTG 747

  scaffold61|si     685444 GCAAATGCTGCTCCTTTGATATCTGCTCAAACGTCTGATTAAGCGCTAAA 685493
                            v vi  i  i  v    ?            i              i   
C rnd-1_family-        746 GAACGTGTTGTTCATTTGNTATCTGCTCAAATGTCTGATTAAGCGCCAAA 697

  scaffold61|si     685494 GTTGCATGAACTGTGTCGGCATGGTACTTCATG-GCCTGGGCTTTGTAAT 685542
                                        i               i-  -    ?   i       
C rnd-1_family-        696 GTTGCATGAACTGCGTCGGCATGGTACTTT-TGTGCCTNGGCCTTGTAAT 648

  scaffold61|si     685543 AATCTCTCTCTTTTTCAACTGCACGGAGCTGGGCTGCTGTTGTCTTTGCA 685592
                            i          i   v   ?                     vi     v
C rnd-1_family-        647 AGTCTCTCTCTTCTTCTACTNCACGGAGCTGGGCTGCTGTTGATTTTGCT 598

  scaffold61|si     685593 TGAGAAAGTCGTATCTTCTTTTTGGGACTGTCATCCTCGT----TCTCTG 685638
                           iv     ?    ii       v v  v  v  -----   ---- i  i 
C rnd-1_family-        597 CTAGAAANTCGTGCCTTCTTTGTTGGTCTCTC-----CGTAGAATTTCCG 553

  scaffold61|si     685639 T-GCACTCTACTAGAAATCCTCTCTCCATGATTTTGCGTGATGCATCCAG 685687
                            -i    vv    v   i   i v  ?  v     v  v   v i     
C rnd-1_family-        552 TCACACTGAACTACAAACCCTTTGTCNATTATTTTTCGAGATTCGTCCAG 503

  scaffold61|si     685688 AATTTGTTTTAATTCCCTATCAGTACCCAGCCCAGAGGATTCATTGGATT 685737
                               i       i           ?        v  v     i       
C rnd-1_family-        502 AATTCGTTTTAACTCCCTATCAGTNCCCAGCCCTGATGATTCGTTGGATT 453

  scaffold61|si     685738 CAATAACGGTAGACTTTGGACCTATGTTTGCAGGGAGTGTGAGTTTGCAT 685787
                               ii          i     ?        i     ?    ?       
C rnd-1_family-        452 CAATGGCGGTAGACTTCGGACCNATGTTTGCGGGGAGNGTGANTTTGCAT 403

  scaffold61|si     685788 CTTTGTGACCAAGATTGATTTCCATGCTTCACGCTAACCCAATGCGTCTC 685837
                            vi v      v    vv ?       i       ?              
C rnd-1_family-        402 CGCTCTGACCACGATTTCTNTCCATGCCTCACGCTNACCCAATGCGTCTC 353

  scaffold61|si     685838 GTG-GCAAAACGTATGACATTCACAGATTTGGAAAGATTTTGTGTGTGCA 685886
                           i  -      - ?     ?   i  ?   iv   ? ? v iv   v    
C rnd-1_family-        352 ATGAGCAAAA-GNATGACNTTCGCANATTCTGAANGNTGTCTTGTTTGCA 304

  scaffold61|si     685887 CTAGGATCCAACCCCATTCGACGCAACATTTCTCTTCTGTGGAATATCTT 685936
                           ii  v     ii             i                        
C rnd-1_family-        303 TCAGCATCCAGTCCCATTCGACGCAGCATTTCTCTTCTGTGGAATATCTT 254

  scaffold61|si     685937 AATTTGCCGATGAACAACAGATTGTTTACAAGGTGTCTTTCCTTTGAGTT 685986
                             i     v i                  i    ---  i          
C rnd-1_family-        253 AACTTGCCTACGAACAACAGATTGTTTACGAGGT---TTCCCTTTGAGTT 207

  scaffold61|si     685987 CAGCGGGATACTTTGGCACATGGTGGAACTTAATGTGTTTGTATTTGAAG 686036
                            v           i       v    ?    i                 v
C rnd-1_family-        206 CCGCGGGATACTTCGGCACATTGTGGNACTTGATGTGTTTGTATTTGAAT 157

  scaffold61|si     686037 GTACCATTCTCA--TTTTGTGCAGTGGTATTTACCGGACAACCAAACTTA 686084
                            ?i  v? v  i--       i   -- i  i     i  v  i      
C rnd-1_family-        156 GNGCCCNTATCGTCTTTTGTGTAGT--TGTTCACCGGGCATCCGAACTTA 109

  scaffold61|si     686085 TGACATTTTCGGTATTTTGGTCTCTTGACCTTGGGTTGCACCTTACGCAG 686134
                             i  i  vv   i     v  v     iii v  ii  i v ii  ?  
C rnd-1_family-        108 TGGCACTTGAGGTGTTTTGCTCGCTTGATTCTTGGCCGCGCATCGCGNAG 59

  scaffold61|si     686135 AGGAAGTTCGCGATCCCTTCTTCACAGACAAGTCCGAGCAGCAATGGC 686182
                                 i  v v   i  i    i?    i?        v        
C rnd-1_family-         58 AGGAAGCTCTCTATCTCTCCTTCGNAGACGNGTCCGAGCTGCAATGGC 11

Matrix = 20p43g.matrix
Kimura (with divCpGMod) = 12.78
Transitions / transversions = 1.36 (137/101)
Gap_init rate = 0.01 (24 / 1833), avg. gap size = 1.29 (31 / 24)


15715 14.42 1.40 0.75 scaffold61|size850897 686192 688840 (160472) rnd-1_family-1108#Unknown 1 2666 (0) m_b811s001i15 167305

  scaffold61|si     686192 TCCACACTCTGCCT--TATATCTATTCGGTGTCACGGGTAAGTTTTCTGG 686239
                              i  v v     --         i      iv iv   ?    v i  
  rnd-1_family-          1 TCCGCAGTATGCCTCTTATATCTATCCGGTGTTTCACGTANGTTTGCCGG 50

  scaffold61|si     686240 TCTTTGCTTG--GCAACAATGTTTGATCTCTGTGATACGCTTGAGTTCAT 686287
                            vi v     --       -            i                 
  rnd-1_family-         51 TACTGGCTTGATGCAACAA-GTTTGATCTCTGCGATACGCTTGAGTTCAT 99

  scaffold61|si     686288 TGACCTCTGCATTGACTTCTTCTTCAGTTGTGCCCAATCCTTACTTGATT 686337
                           v      ?  i     v i           i     ?     ?v v    
  rnd-1_family-        100 GGACCTCNGCGTTGACGTTTTCTTCAGTTGCGCCCANTCCTTNGTGGATT 149

  scaffold61|si     686338 GTTTGTCCATTACACTTCTCTGACGCAGATTGAAGACGTGGTCTTGCGCA 686387
                                     i v        v     vii v   ? vi?      ?i  
  rnd-1_family-        150 GTTTGTCCATCAGACTTCTCTTACGCATGCTTAAGNCTCNGTCTTGNACA 199

  scaffold61|si     686388 TCGGCCCGACATTGTAGTAGGCGATAGCCAGCAAGTAGACAATCTTCGTC 686437
                            i         i ?   i       i        i   i   -     vi
  rnd-1_family-        200 TTGGCCCGACACTNTAGCAGGCGATGGCCAGCAAATAGGCAA-CTTCGAT 248

  scaffold61|si     686438 TAC-AATATTAGCAGCCTCCATTAGACTCCATATTTTTCTATA------- 686479
                           ii -  i ii?           i ?              vi  -------
  rnd-1_family-        249 CGCAAACACCNGCAGCCTCCATCANACTCCATATTTTTCGGTAGGCTGGT 298

  scaffold61|si     686480 ----TTGCGGAGATGTTGACT---TGCTTTGATCAGAAGCATTGTAGCGG 686522
                           ----  vi  ? ?   i ? i---    ?         ? i       --
  rnd-1_family-        299 GCGTTTCTGGNGNTGTCGNCCTCATGCTNTGATCAGAANCGTTGTAGC-- 346

  scaffold61|si     686523 TTCTTGATATTAGTGTCGA--GATCAGAAGTA-TTATATCCACGGTTAGA 686569
                           -------   ivii ? i --  --  i    - i  ?            
  rnd-1_family-        347 -------TATCTACGNCAACCGA--AGGAGTACTCATNTCCACGGTTAGA 387

  scaffold61|si     686570 ATTATCTCTGCTCATTCC----TTTTCGCATGGCAATCTTTCCTGTTTTA 686615
                              v   ii  ? i    ----                         i ?
  rnd-1_family-        388 ATTCTCTTCGCNCGTTCCTTGTTTTTCGCATGGCAATCTTTCCTGTTCTN 437

  scaffold61|si     686616 GCAGTTGATTGAAATTTCAT--TTTCGATATCGGACCCAGTTCAGATGGT 686663
                                   ?v i   ?    --            ?  v  i  ?      
  rnd-1_family-        438 GCAGTTGANGGGAATNTCATACTTTCGATATCGGNCCAAGCTCNGATGGT 487

  scaffold61|si     686664 TTTGGAAGACTTCTTTCTTTCCAAGCCTTCCTCTTTTCCGTTCCTACCAG 686713
                                ii   ?   i        i                    v     
  rnd-1_family-        488 TTTGGGGGACNTCTCTCTTTCCAGGCCTTCCTCTTTTCCGTTCCAACCAG 537

  scaffold61|si     686714 AAATATTTCCAAAATTTCTGGTAGGCTTTGTGTCAGCTCAAGTGTTTGGT 686763
                              i     ? i? v        i        v  i        i? vii
  rnd-1_family-        538 AAACATTTCNAGNAGTTCTGGTAAGCTTTGTGACAACTCAAGTGCNTCAC 587

  scaffold61|si     686764 AA--GTTTCTCCTGCTGCACTCATTAGAATGATCACATTATTTGTCATTT 686811
                             --               i         i      i  iv         
  rnd-1_family-        588 AACTGTTTCTCCTGCTGCATTCATTAGAACGATCACGTTGGTTGTCATTT 637

  scaffold61|si     686812 CTTTAAGTACCTCATCTGACCAAGTGTTTAGATCCCACATCCACGTTCGA 686861
                             i v   ?i   ?         i      vi              i ? 
  rnd-1_family-        638 CTCTCAGTNTCTCNTCTGACCAAATGTTTATGTCCCACATCCACGTCCNA 687

  scaffold61|si     686862 TCATTAGAAACGTCAT---ATGTTTGATCACATGTGTGCTGAACATTGTT 686908
                             i  ii ii ?    ---i   v  i  - -   ?     i  i i ii
  rnd-1_family-        688 TCGTTGAAGGCNTCATCAGGTGTGTGGTC-C-TGTNTGCTGGACGTCGCC 735

  scaffold61|si     686909 GCCTCCTCCGATACGCGCAGCTAGCTCCAAAAGAATGTGCTCGGCTAAAT 686958
                                 v vv     ?     v           ?        v     i 
  rnd-1_family-        736 GCCTCCGCATATACGNGCAGCAAGCTCCAAAAGNATGTGCTCTGCTAAGT 785

  scaffold61|si     686959 CTTCGTGCAACAATATCGACAAAAGGTATAGTCCAACATATGTATGCACA 687008
                            i  i        ?       vi  i  v  v vv  i  v  i      
  rnd-1_family-        786 CCTCATGCAACAANATCGACATGAGATAGAGGCGTACGTAGGTGTGCACA 835

  scaffold61|si     687009 CATACGACACGCTCCTCTCCTTGTGAACCACTTTGGCAAGTACATTTGCA 687058
                             ?  i                    v                       
  rnd-1_family-        836 CANACAACACGCTCCTCTCCTTGTGATCCACTTTGGCAAGTACATTTGCA 885

  scaffold61|si     687059 GCAAAGAATGCCTTTCGATGTAGCAGCAACTTCAGTCTCATAAATGTGTT 687108
                                 ?  vivi        v                         v  
  rnd-1_family-        886 GCAAAGNATTTGCTTCGATGTTGCAGCAACTTCAGTCTCATAAATGTTTT 935

  scaffold61|si     687109 GTTTCATTGATGCAGGTATCATAGATTTCATTTCAATACCAACAGTCCCG 687158
                                  i     i        ?     v    v   ?  i   viv   
  rnd-1_family-        936 GTTTCATCGATGCGGGTATCATNGATTTGATTTGAATNCCGACACCGCCG 985

  scaffold61|si     687159 TGCATATCTACAATTAGTGCCGCAGAGCACTGTTCCATTGGTGTGATCCT 687208
                               ii  ?     i  i i         i             i      
  rnd-1_family-        986 TGCACGTCNACAATCAGCGTCGCAGAGCATTGTTCCATTGGTGCGATCCT 1035

  scaffold61|si     687209 ACTGTCGAATGCATGGCGCACCATCCTAGACAAGAGACGAAAGCCATGGT 687258
                           i              ?           ?     v  v          v  
  rnd-1_family-       1036 GCTGTCGAATGCATGNCGCACCATCCTNGACAACAGTCGAAAGCCATTGT 1085

  scaffold61|si     687259 CGACTCGAGATTTCTTTGCAAATTTAATAAACATCTCTGGAATTGCATCG 687308
                            ?    ??       iv       i   i        i            
  rnd-1_family-       1086 CNACTCNNGATTTCTCGGCAAATTCAATGAACATCTCCGGAATTGCATCG 1135

  scaffold61|si     687309 TACACAACGGAGTCCTTTACATGGTCAGTTCTATTTTTTGTATCAAACCG 687358
                                         i   ?             v  i  i  i  i     
  rnd-1_family-       1136 TACACAACGGAGTCTTTTNCATGGTCAGTTCTCTTCTTCGTGTCGAACCG 1185

  scaffold61|si     687359 TACTAATGATGAAAAGAACTCCAAAATGCCAGGTAAATGTTGTGGATCAA 687408
                           ?     i  i     -     i        i  v vi     i  i    
  rnd-1_family-       1186 NACTAACGACGAAAA-AACTCTAAAATGCCGGGAACGTGTTGCGGGTCAA 1234

  scaffold61|si     687409 GGTCCGGGTCCCCTATGAATACCGCTCCTTTGCTAAAGTCAATAGTTGTC 687458
                            ?        i         i v  ?    i   i        v v    
  rnd-1_family-       1235 GNTCCGGGTCTCCTATGAATGCAGCNCCTTCGCTGAAGTCAATTGGTGTC 1284

  scaffold61|si     687459 AAATCAGTCCAGCTATCAAAGTTGCCCATTTTGTTCGACTCATAGAGTGG 687508
                             v          ?   vvvii v         i       i  v     
  rnd-1_family-       1285 AATTCAGTCCAGCNATCTTCACTTCCCATTTTGCTCGACTCGTACAGTGG 1334

  scaffold61|si     687509 AAAAGGTACGTTGATAGACAAATCAATGTGTCTTGCATTAACAACTTGTC 687558
                              v      v  ?ii     ?  ?  vvv      i  i  i       
  rnd-1_family-       1335 AAACGGTACGGTGNCGGACAANTCNATTATTCTTGCGTTGACGACTTGTC 1384

  scaffold61|si     687559 TCACTTCATAATAATCCTCTACCTCTTGAATTGTTAGCTGATCCACGTTG 687608
                               ?  i  i  v                 v  ?        v   i  
  rnd-1_family-       1385 TCACNTCGTAGTACTCCTCTACCTCTTGAATGGTNAGCTGATCGACGCTG 1434

  scaffold61|si     687609 TCGAAATTGTATTTTGATGCCAGCTCTTCTCTCATTTCAATGACTGTCTT 687658
                                i        v             ?            v    ?   
  rnd-1_family-       1435 TCGAAGTTGTATTTAGATGCCAGCTCTTNTCTCATTTCAATCACTGNCTT 1484

  scaffold61|si     687659 TCCGAGTTCCTCTCTATGGAAG-GGCACCAACGATTCCTGT-GAATAGCG 687706
                              v i      v -       -  v          -   i-       i
  rnd-1_family-       1485 TCCTAATTCCTCAC-ATGGAAGCGGAACCAACGATT-CTGCGGAATAGCA 1532

  scaffold61|si     687707 TACCAAACAATAAATTTGGTCTCCGATGCAGTCTTGACAATGCATGCACA 687756
                           ? ?v i      ?i  iv         ?vv           ?        
  rnd-1_family-       1533 NANGAGACAATANGTTCTGTCTCCGATNGCGTCTTGACAATNCATGCACA 1582

  scaffold61|si     687757 CCATCTCATTGCATC-CCAGACAAAAACTAAATCCATCCGCAGATAAAAA 687805
                            ?     i  i  ? -i iv  i   --          ?    v      
  rnd-1_family-       1583 CNATCTCGTTACANCATCGCACGAAA--TAAATCCATCNGCAGCTAAAAA 1630

  scaffold61|si     687806 GGCGTGGCAACAGTTTCCAACTCCTTTGCAACTTGATATCTCTGGCCCAT 687855
                           v v     v      i     v         ? vv          v    
  rnd-1_family-       1631 TGGGTGGCTACAGTTCCCAACGCCTTTGCAANTGTATATCTCTGGGCCAT 1680

  scaffold61|si     687856 CAATTATTTTTGTATCGGGATGAGCAAACTCTTTGAGATATTTTGGCAGT 687905
                            i      i    v viv    ?          iv ii  i  i      
  rnd-1_family-       1681 CGATTATTCTTGTCTGACGATGNGCAAACTCTTCCAAGTACTTCGGCAGT 1730

  scaffold61|si     687906 TCAGTTGGTCGTTTATTTCCAAGATATGTCCGTTGATGTGTTGACGAGGC 687955
                                   ?  i           i        ? iv v v        vi
  rnd-1_family-       1731 TCAGTTGGNCGCTTATTTCCAAGGTATGTCCGNTACTCTCTTGACGAGTT 1780

  scaffold61|si     687956 ACTTTGTTC-GGGTTGCCAATACTAGGAGCAATATTGGTTGGTTCGTAGA 688004
                              i  v  -v i  vi i   vi            ?        i  ? 
  rnd-1_family-       1781 ACTCTGGTCTTGATTCTCGATAACAGGAGCAATATTNGTTGGTTCATANA 1830

  scaffold61|si     688005 TCAGCACACGGATGTATGTTTGCACCACAGAATGGTTGTATCCTTTCATC 688054
                               vi       i  ?           i  i            vi  i 
  rnd-1_family-       1831 TCAGGGCACGGATATANGTTTGCACCACGGAGTGGTTGTATCCTACCACC 1880

  scaffold61|si     688055 TTGTTGCACAGATATCTCTTAAGGTATGCAAACAATGATACGTTTGGACA 688104
                              i    i           i     v  i  v i   v  v        
  rnd-1_family-       1881 TTGCTGCATAGATATCTCTTGAGGTAAGCGAAGAGTGAAACCTTTGGACA 1930

  scaffold61|si     688105 TCGCTTTGAGTATTTTGGATAATAAACATTGATGATTTCATTCATTGTTT 688154
                              ?  i         v    i vi  i  ?     v  i     i    
  rnd-1_family-       1931 TCGNTTCGAGTATTTTTGATAGTTGACGTTNATGATGTCGTTCATCGTTT 1980

  scaffold61|si     688155 TCACGCCTACCCCTGGTAGGCCTTTAATACAAACATCACAACCAAGGAAA 688204
                             i    ?        i          i   ?     i            
  rnd-1_family-       1981 TCGCGCCNACCCCTGGCAGGCCTTTAACACANACATCGCAACCAAGGAAA 2030

  scaffold61|si     688205 ATTGCAATGAGTGCACGCAGTCTCCTATCTACCACACCTTCAAAAATTGG 688254
                                                  i      ? v              v  
  rnd-1_family-       2031 ATTGCAATGAGTGCACGCAGTCTTCTATCTNCGACACCTTCAAAAATGGG 2080

  scaffold61|si     688255 ATGTTTAGCCGGAGTGAAGGTGACATGATTCCGAGATCCCTTGGATAGGT 688304
                                 ?  v  v     v     ii ? i   i   v v?i      i?
  rnd-1_family-       2081 ATGTTTNGCAGGTGTGAATGTGACGCGNTCCCGGGATGCANCGGATAGAN 2130

  scaffold61|si     688305 ATGTCATTGCTTTCTTAATAGTTTGCTCTGACTTGCTCACTATTTGCATC 688354
                              i      i        i  i   v     v i  ?           ?
  rnd-1_family-       2131 ATGCCATTGCCTTCTTAATGGTCTGCGCTGACGTACTNACTATTTGCATN 2180

  scaffold61|si     688355 TGTCCCTCTTTAGTGAAATCTTTTATGGCAATGCAGTCATCACTAGATAT 688404
                            vv        i     ?  i                 i  i  ?     
  rnd-1_family-       2181 TTGCCCTCTTTGGTGAANTCCTTTATGGCAATGCAGTCGTCGCTNGATAT 2230

  scaffold61|si     688405 TGCAGGGATGTCGGAATCAGAAGTCTGAACCATTAGAGTAGAACCATTAA 688454
                              i                       i        v     v     i 
  rnd-1_family-       2231 TGCGGGGATGTCGGAATCAGAAGTCTGGACCATTAGTGTAGATCCATTGA 2280

  scaffold61|si     688455 TCACTCTACCCATAATCAAAGAATCTGCTTGGAACTCTGCTGTCATAACA 688504
                           ?v     v     i     i     v           ?  ?   ?     
  rnd-1_family-       2281 NAACTCTTCCCATGATCAAGGAATCAGCTTGGAACTCNGCNGTCNTAACA 2330

  scaffold61|si     688505 TGATGAACAAAACCACGTTCATCATTCCTCAAATGAGCACCAGTTTGCTC 688554
                             i vi        i   v  ?         v       v  v i     
  rnd-1_family-       2331 TGGTCGACAAAACCGCGTGCANCATTCCTCACATGAGCAGCACTCTGCTC 2380

  scaffold61|si     688555 CAATTCGACAATCAATTCAGCGTCCAAAGTTCCTGAAACAACATTGGAGG 688604
                                 i        i  iv i        v     v  ?  i  ?    
  rnd-1_family-       2381 CAATTCAACAATCAACTCGTCATCCAAAGTGCCTGACACNACGTTNGAGG 2430

  scaffold61|si     688605 ATGCGGCCTCAGCAGTTCTGCATTCCTTCTCGAGCCTAGCTATTTCTGTC 688654
                               v     ?           i        ?                  
  rnd-1_family-       2431 ATGCTGCCTCNGCAGTTCTGCACTCCTTCTCNAGCCTAGCTATTTCTGTC 2480

  scaffold61|si     688655 AAAAGTTCACTACGATTCGGGGCATCCAAATATGCATGTTGGTTGAGAGA 688704
                            ?? v   i  ?           i    i       i  i  i    v  
  rnd-1_family-       2481 ANNATTTCGCTNCGATTCGGGGCGTCCAGATATGCACGTCGGCTGAGTGA 2530

  scaffold61|si     688705 TCGTAAGTCTTTGCGAATAATGGATGCGTTTATCCTGTTTTTGTCTCTGT 688754
                           v  i                       v  v    v   i          
  rnd-1_family-       2531 ACGCAAGTCTTTGCGAATAATGGATGCTTTGATCCGGTTCTTGTCTCTGT 2580

  scaffold61|si     688755 CACCTTTTCGTTTGTTTGATGCTTGCTTGCATATTGGTTGGACTGTTCCA 688804
                             v               v?     i            i     v ?   
  rnd-1_family-       2581 CAGCTTTTCGTTTGTTTGTNGCTTGTTTGCATATTGGTCGGACTTTNCCA 2630

  scaffold61|si     688805 TCACGTACTGGAACTATGCAGAGACCAGTGCCGGCC 688840
                               i?     i  ? i         i  iii    
  rnd-1_family-       2631 TCACANACTGGGACNACGCAGAGACCGGTATTGGCC 2666

Matrix = 20p43g.matrix
Kimura (with divCpGMod) = 13.64
Transitions / transversions = 1.56 (231/148)
Gap_init rate = 0.01 (36 / 2648), avg. gap size = 1.58 (57 / 36)


8612 13.50 0.29 0.29 scaffold61|size850897 687676 689042 (160270) C rnd-1_family-1210#Unknown (0) 1567 201 m_b811s001i16 167306

  scaffold61|si     687676 GGAAG-GGCACCAACGATTCCTGTG-AATAGCGTACCAAACAATAAATTT 687723
                                -  v           -  i -      i? vv i      vi  i
C rnd-1_family-       1567 GGAAGCGGAACCAACGATTC-TGCGGAATAGCANAGGAGACAATACGTTC 1519

  scaffold61|si     687724 GGTCTCCGATGCAGTCTTGACAATGCATGCACACCATCTCATTGCATC-C 687772
                           v           -           ?         ?     i  i  ? -i
C rnd-1_family-       1518 TGTCTCCGATGC-GTCTTGACAATNCATGCACACNATCTCGTTACANCGT 1470

  scaffold61|si     687773 CAGACAAAAACTAAATCCATCCGCAGATAAAAAGGCGTGGCAACAGTTTC 687822
                            iv      --          ?    v      v v     v      i 
C rnd-1_family-       1469 CGCACAAAA--TAAATCCATCNGCAGCTAAAAATGGGTGGCTACAGTTCC 1422

  scaffold61|si     687823 CAACTCCTTTGCAACTTGATATCTCTGGCCCATCAATTATTTTTGTATCG 687872
                               v         ? vv          v     i      i    v vi
C rnd-1_family-       1421 CAACGCCTTTGCAANTGTATATCTCTGGGCCATCGATTATTCTTGTCTGA 1372

  scaffold61|si     687873 GGATGAGCAAACTCTTTGAGATATTTTGGCAGTTCAGTTGGTCGTTTATT 687922
                           v    ?          iv ii  i  i              ?  i     
C rnd-1_family-       1371 CGATGNGCAAACTCTTCCAAGTACTTCGGCAGTTCAGTTGGNCGCTTATT 1322

  scaffold61|si     687923 TCCAAGATATGTCCGTTGATGTGTTGACGAGGCACTTTGTTCG-GGTTGC 687971
                                 i        ? i? v v        vi   i  v  v- i  vi
C rnd-1_family-       1321 TCCAAGGTATGTCCGNTANTCTCTTGACGAGTTACTCTGGTCTTGATTCT 1272

  scaffold61|si     687972 CAATACTAGGAGCAATATTGGTTGGTTCGTAGATCAGCACACGGATGTAT 688021
                            i   vi            ?        i  ?     vi       i  ?
C rnd-1_family-       1271 CGATAACAGGAGCAATATTNGTTGGTTCATANATCAGGGCACGGATATAN 1222

  scaffold61|si     688022 GTTTGCACCACAGAATGGTTGTATCCTTTCATCTTGTTGCACAGATATCT 688071
                                      i  i            vi  i    i    i        
C rnd-1_family-       1221 GTTTGCACCACGGAGTGGTTGTATCCTACCACCTTGCTGCATAGATATCT 1172

  scaffold61|si     688072 CTTAAGGTATGCAAACAATGATACGTTTGGACATCGCTTTGAGTATTTTG 688121
                              i     v  i  v i   v  v           ?  i         v
C rnd-1_family-       1171 CTTGAGGTAAGCGAAGAGTGAAACCTTTGGACATCGNTTCGAGTATTTTT 1122

  scaffold61|si     688122 GATAATAAACATTGATGATTTCATTCATTGTTTTCACGCCTACCCCTGGT 688171
                               i vi  i  ?     v  i     i      i    ?        i
C rnd-1_family-       1121 GATAGTTGACGTTNATGATGTCGTTCATCGTTTTCGCGCCNACCCCTGGC 1072

  scaffold61|si     688172 AGGCCTTTAATACAAACATCACAACCAAGGAAAATTGCAATGAGTGCACG 688221
                                     i   ?     i                             
C rnd-1_family-       1071 AGGCCTTTAACACANACATCGCAACCAAGGAAAATTGCAATGAGTGCACG 1022

  scaffold61|si     688222 CAGTCTCCTATCTACCACACCTTCAAAAATTGGATGTTTAGCCGGAGTGA 688271
                                        ? v              v        ?  v  v    
C rnd-1_family-       1021 CAGTCTCCTATCTNCGACACCTTCAAAAATGGGATGTTTNGCAGGTGTGA 972

  scaffold61|si     688272 AGGTGACATGATTCCGAGATCCCTTGGATAGGTATGTCATTGCTTTCTTA 688321
                            v     ii ? i   i   v ??i      i?   i      i      
C rnd-1_family-        971 ATGTGACGCGNTCCCGGGATGCNNCGGATAGANATGCCATTGCCTTCTTA 922

  scaffold61|si     688322 ATAGTTTGCTCTGACTTGCTCACTATTTGCATCTGTCCCTCTTTAGTGAA 688371
                             i  i   v     v i  ?           ? vv        i     
C rnd-1_family-        921 ATGGTCTGCGCTGACGTACTNACTATTTGCATNTTGCCCTCTTTGGTGAA 872

  scaffold61|si     688372 ATCTTTTATGGCAATGCAGTCATCACTAGATATTGCAGGGATGTCGGAAT 688421
                           ?  i                 i  i  ?        i             
C rnd-1_family-        871 NTCCTTTATGGCAATGCAGTCGTCGCTNGATATTGCGGGGATGTCGGAAT 822

  scaffold61|si     688422 CAGAAGTCTGAACCATTAGAGTAGAACCATTAATCACTCTACCCATAATC 688471
                                     i        v     v     i ?v     v     i   
C rnd-1_family-        821 CAGAAGTCTGGACCATTAGTGTAGATCCATTGANAACTCTTCCCATGATC 772

  scaffold61|si     688472 AAAGAATCTGCTTGGAACTCTGCTGTCATAACATGATGAACAAAACCACG 688521
                             i     v           ?  ?   ?       i vi        i  
C rnd-1_family-        771 AAGGAATCAGCTTGGAACTCNGCNGTCNTAACATGGTCGACAAAACCGCG 722

  scaffold61|si     688522 TTCATCATTCCTCAAATGAGCACCAGTTTGCTCCAATTCGACAATCAATT 688571
                            v  ?         v       v  v i           i        i 
C rnd-1_family-        721 TGCANCATTCCTCACATGAGCAGCACTCTGCTCCAATTCAACAATCAACT 672

  scaffold61|si     688572 CAGCGTCCAAAGTTCCTGAAACAACATTGGAGGATGCGGCCTCAGCAGTT 688621
                            iv i        v     v  ?  i  ?        v     ?      
C rnd-1_family-        671 CGTCATCCAAAGTGCCTGACACNACGTTNGAGGATGCTGCCTCNGCAGTT 622

  scaffold61|si     688622 CTGCATTCCTTCTCGAGCCTAGCTATTTCTGTCAAAAGTTCACTACGATT 688671
                                i        ?                   ?? v   i  ?     
C rnd-1_family-        621 CTGCACTCCTTCTCNAGCCTAGCTATTTCTGTCANNATTTCGCTNCGATT 572

  scaffold61|si     688672 CGGGGCATCCAAATATGCATGTTGGTTGAGAGATCGTAAGTCTTTGCGAA 688721
                                 i    i       i  i  i    v  v  i             
C rnd-1_family-        571 CGGGGCGTCCAGATATGCACGTCGGCTGAGTGAACGCAAGTCTTTGCGAA 522

  scaffold61|si     688722 TAATGGATGCGTTTATCCTGTTTTTGTCTCTGTCACCTTTTCGTTTGTTT 688771
                                     v  v    v   i            v              
C rnd-1_family-        521 TAATGGATGCTTTGATCCGGTTCTTGTCTCTGTCAGCTTTTCGTTTGTTT 472

  scaffold61|si     688772 GATGCTTGCTTGCATATTGGTTGGACTGTTCCATCACGTACTGGAACTAT 688821
                            v?     i            i     v ?       i?     i  ? i
C rnd-1_family-        471 GTNGCTTGTTTGCATATTGGTCGGACTTTNCCATCACANACTGGGACNAC 422

  scaffold61|si     688822 GCAGAGACCAGTGCCGGCCCACTTCACAAGATGCTTGACAACCGACTGAA 688871
                              ?     i  iii         ?  ?      i vi v v      ? 
C rnd-1_family-        421 GCANAGACCGGTATTGGCCCACTTNACNAGATGCCTTGCCAGCGACTGNA 372

  scaffold61|si     688872 CATTCTTGCCAACCTTAAAACACACATTGCTGCAATTGACATCTATTGTT 688921
                                     ?           ?i            i         ?   
C rnd-1_family-        371 CATTCTTGCCNACCTTAAAACANGCATTGCTGCAATCGACATCTATNGTT 322

  scaffold61|si     688922 GGGGTAACCATGCCTTGTTCAGATGCCAGCCCGTGACATATGTCTACTAT 688971
                                ? ?            ?vv   ?  v  v  i  i     ?  ?  
C rnd-1_family-        321 GGGGTNANCATGCCTTGTTCNTTTGCNAGACCTTGGCACATGTCNACNAT 272

  scaffold61|si     688972 ATCACCCATTTTAAGACCACGAACAGAGTAGAGCACTTGGGCCCCACAGT 689021
                                     v i  i     i v         i     i        i 
C rnd-1_family-        271 ATCACCCATTGTGAGGCCACGGAGAGAGTAGAGTACTTGAGCCCCACAAT 222

  scaffold61|si     689022 TTAGACCCATGATGGCAATTA 689042
                                                
C rnd-1_family-        221 TTAGACCCATGATGGCAATTA 201

Matrix = 20p43g.matrix
Kimura (with divCpGMod) = 12.89
Transitions / transversions = 1.42 (108/76)
Gap_init rate = 0.01 (8 / 1366), avg. gap size = 1.00 (8 / 8)


379 10.00 3.33 0.00 scaffold61|size850897 689293 689352 (159960) C rnd-1_family-1331#Unknown (107) 252 191 m_b811s001i17 167307

  scaffold61|si     689293 ATCTCTCGTAAAAAAAATCGTGCGACCCTCGACTTTCGAGATGGAACACA 689342
                             i    i  v      v         v    v                 
C rnd-1_family-        252 ATTTCTCATACAAAAAAGCGTGCGACCATCGAGTTTCGAGATGGAACACA 203

  scaffold61|si     689343 CCCCAT--TCAA 689352
                                 --    
C rnd-1_family-        202 CCCCATGGTCAA 191

Matrix = 20p43g.matrix
Kimura (with divCpGMod) = 10.73
Transitions / transversions = 0.50 (2/4)
Gap_init rate = 0.02 (1 / 59), avg. gap size = 2.00 (2 / 1)


663 7.69 4.40 0.00 scaffold61|size850897 689340 689430 (159882) rnd-1_family-199#Unknown 421 515 (144) m_b811s001i18 167308

  scaffold61|si     689340 ACACCCCAT----TCAAAAAATATCAACAACTTGATGCAGCATTATCCGA 689385
                                    ----  v         i                      i 
  rnd-1_family-        421 ACACCCCATGTATTCCAAAAATATCGACAACTTGATGCAGCATTATCCAA 470

  scaffold61|si     689386 AAATATTGACAACTGACAAGTGGTGCGTTCCTTTGGACACCCCAT 689430
                                 i       v        i  i                  
  rnd-1_family-        471 AAATATCGACAACTTACAAGTGGCGCATTCCTTTGGACACCCCAT 515

Matrix = 20p43g.matrix
Kimura (with divCpGMod) = 4.89
Transitions / transversions = 2.50 (5/2)
Gap_init rate = 0.01 (1 / 90), avg. gap size = 4.00 (4 / 1)

564 12.02 0.00 10.89 scaffold61|size850897 689347 689458 (159854) rnd-1_family-380#Unknown 299 399 (15) m_b811s001i19 167308

  scaffold61|si     689347 ATTCAAAAAATATCAACAACTTGATGCAGCATTATCCGAAAATATTGACA 689396
                               v         i                      i       i    
  rnd-1_family-        299 ATTCCAAAAATATCGACAACTTGATGCAGCATTATCCAAAAATATCGACA 348

  scaffold61|si     689397 ACTGACAAGTGGTGCGTTCCTTTGGACACCCCATAACAATGTCGCAATCT 689446
                              v     i  i  i          v i ----     ---vi   ---
  rnd-1_family-        349 ACTTACAAGCGGCGCATTCCTTTGGAAATC----AACAA---AACAA--- 388

  scaffold61|si     689447 CAATCTTGTTAT 689458
                           -           
  rnd-1_family-        389 -AATCTTGTTAT 399

Matrix = 20p43g.matrix
Kimura (with divCpGMod) = 8.84
Transitions / transversions = 2.00 (8/4)
Gap_init rate = 0.10 (11 / 111), avg. gap size = 1.00 (11 / 11)


2726 9.54 4.83 7.20 scaffold61|size850897 689456 689952 (159360) C rnd-1_family-61#Unknown (0) 508 23 m_b811s001i20 167309

  scaffold61|si     689456 TATCAAGATTTTTTT---AAAAAATCTTAGTTAATCACTGAGCACAAAT- 689501
                                         i---              v    ? i v ivi   -
C rnd-1_family-        508 TATCAAGATTTTTTCTTGAAAAAATCTTAGTTTATCANTAACCGAGAATT 459

  scaffold61|si     689502 GTTCTTCTTCTCCATTTCCATGAGACGTTTTTTTCACTTTTGGCCATTGT 689551
                                   i  i - iiv        ii                i   i 
C rnd-1_family-        458 GTTCTTCTCCTTC-TCCACATGAGACACTTTTTTCACTTTTGGCTATTAT 410

  scaffold61|si     689552 TGGTATCATCTAATTTTTTACTTCCACATTACCTGTAAAAATGCTCATTT 689601
                                v         v   - i  ?              v ?   vv   
C rnd-1_family-        409 TGGTAACATCTAATTATTT-CCTCNACATTACCTGTAAATANGCTGTTTT 361

  scaffold61|si     689602 TGCGTTTGAAACGCATGTGTAGTCACCCTTTCTTCATGTGTGCTTACCTA 689651
                           i i      ? i     v        vv i i   i ?           ?
C rnd-1_family-        360 CGTGTTTGANATGCATGGGTAGTCACGATCTTTTCGTNTGTGCTTACCTN 311

  scaffold61|si     689652 TAAAAATATATCTAAATTTGTCTT-CGTGTCTGCTTAGGTAATAT-TGTT 689699
                                            i      -  i                 -    
C rnd-1_family-        310 TAAAAATATATCTAAATCTGTCTTTCGCGTCTGCTTAGGTAATATGTGTT 261

  scaffold61|si     689700 CTCTTTAATAGTTGGTACCTTCGAGGTATTAACTTTTGCAATCAATGGTA 689749
                                    i   ---      v       i                   
C rnd-1_family-        260 CTCTTTAATGGTT---ACCTTCTAGGTATTGACTTTTGCAATCAATGGTA 214

  scaffold61|si     689750 CTTCTTAACTGTACAATATTGTGTTACCTTCAAGTTACCCTTAGAAATAT 689799
                                           i                 i        i      
C rnd-1_family-        213 CTTCTTAACTGTACAACATTGTGTTACCTTCAAGCTACCCTTAAAAATAT 164

  scaffold61|si     689800 ATTCGTGACCCCCAAGATATCATGTCAGATTAAAATGACCAAAAGACAAC 689849
                                     ----------------------    --------   i  
C rnd-1_family-        163 ATTCGTGACC----------------------AAAT--------GACGAC 144

  scaffold61|si     689850 ATCGCCAAAAATTGAGGGGCTGGATTGCGATTGACG-------------G 689886
                                                               -------------i
C rnd-1_family-        143 ATCGCCAAAAATTGAGGGGCTGGATTGCGATTGACGTAGGCCTTTCTCAA 94

  scaffold61|si     689887 TA-----GGTTTTAATAAAACAAGCAATCACGCGACTCATCCATGACCAT 689931
                             -----     ?            i      ?    v            
C rnd-1_family-         93 TAACAATGGTTTNAATAAAACAAGCGATCACGNGACTAATCCATGACCAT 44

  scaffold61|si     689932 ATTGGTCAAAAGGGCTGTACC 689952
                                             v  
C rnd-1_family-         43 ATTGGTCAAAAGGGCTGTTCC 23

Matrix = 20p43g.matrix
Kimura (with divCpGMod) = 9.08
Transitions / transversions = 1.93 (29/15)
Gap_init rate = 0.08 (41 / 496), avg. gap size = 1.44 (59 / 41)


3871 10.79 3.10 3.74 scaffold61|size850897 689956 690600 (158712) C rnd-1_family-129#Unknown (190) 641 1 m_b811s001i21 167310

  scaffold61|si     689956 GCGAAGTGAACGTGAATCGAGAACGTGAAT-CGAGTTTCAGTGTCCTAAA 690004
                            i     vvi  i  v   v   -     i-i  iv      i v-----
C rnd-1_family-        641 GTGAAGTTCGCGCGATTCGCGAA-GTGAACGTGAAGTTCAGTATG----- 598

  scaffold61|si     690005 ACATTCGCGTGAGTGGCAGAGGCAAGAAAACATGTTCTTTCTTTGCAAGA 690054
                           --i  v  ?    --   -      --     ii         i    ? 
C rnd-1_family-        597 --GTTGGCNTGAG--GCA-AGGCAA--AAACACATTCTTTCTTCGCAANA 555

  scaffold61|si     690055 CAAGAGTTTGTGCCCGTGCTGACAAGTTGGTCATAGTGATGAAGCAGGAT 690104
                            i      i   -----------                           
C rnd-1_family-        554 CGAGAGTTCGTG-----------AAGTTGGTCATAGTGATGAAGCAGGAT 516

  scaffold61|si     690105 GGGTCACAGGACGTGAGGCTCATGTCCTGTGACCACTCCTGAACAAAATC 690154
                              i   i                            ?v i          
C rnd-1_family-        515 GGGCCACGGGACGTGAGGCTCATGTCCTGTGACCACNGCCGAACAAAATC 466

  scaffold61|si     690155 ATGCAAACAACAAC--AACAAAAACTAGTCACACCGGACATGTCACTCAC 690202
                                         --         v              v         
C rnd-1_family-        465 ATGCAAACAACAACCAAACAAAAACAAGTCACACCGGACAAGTCACTCAC 416

  scaffold61|si     690203 TAAGCCATCCAGCCCTCTAACCACAGCATGCATTCCGCCAAAAAGTTGTC 690252
                                 ii              v             i   ?   ? i   
C rnd-1_family-        415 TAAGCCGCCCAGCCCTCTAACCCCAGCATGCATTCCACCANAAANTCGTC 366

  scaffold61|si     690253 CCTTTTAGTCCTTGTCATGTTGGTACAAATCCATCACTTCA--------- 690293
                               ??         v   v            i    i   ---------
C rnd-1_family-        365 CCTTNNAGTCCTTGTGATGGTGGTACAAATCCGTCACCTCAGCAAACAAG 316

  scaffold61|si     690294 -AAAACAGTTCATGTTGCCCATGGTCGGTCATTTTTATCCTGACCATTTG 690342
                           -                 i              i        iivi    
C rnd-1_family-        315 CAAAACAGTTCATGTTGCTCATGGTCGGTCATTCTTATCCTGGTAGTTTG 266

  scaffold61|si     690343 GCTTGGTGGTCCAGAAGCATTGATGCAGCAGCCTCC-CTACAGAATGAAC 690391
                             ?         i      ?  ?             - ii   vi  v  
C rnd-1_family-        265 GCNTGGTGGTCCGGAAGCANTGNTGCAGCAGCCTCCGCCGCAGCGTGCAC 216

  scaffold61|si     690392 ACAAAAATTAGCAATGTGGCATGAAATTT-AAATGTGTGCTAGAAGAACG 690440
                                       i i      i       -          ?    i    
C rnd-1_family-        215 ACAAAAATTAGCGACGTGGCACGAAATTTAAAATGTGTGCNAGAAAAACG 166

  scaffold61|si     690441 GTATTTTTG-TTATC-AAAACCTTCATTGCTGAATATGTTCAAGAAGATG 690488
                            i       -     -                ?     v ii        
C rnd-1_family-        165 GCATTTTTGTTTATCAAAAACCTTCATTGCTGNATATGATTGAGAAGATG 116

  scaffold61|si     690489 TTTTCAAATGACATGCAGAAATTAATAAAAATATATGTACAAATTCATTG 690538
                               i         i    v                              
C rnd-1_family-        115 TTTTTAAATGACATACAGACATTAATAAAAATATATGTACAAATTCATTG 66

  scaffold61|si     690539 TAGTCGTTTAAATATTTTTGTACC---TCCTTATTTTTATTAGCTCTCAT 690585
                           v                    i  --- iv             i      
C rnd-1_family-         65 AAGTCGTTTAAATATTTTTGTGCCTTGTTATTATTTTTATTAGTTCTCAT 16

  scaffold61|si     690586 TTATAATGAAAACAA 690600
                           v    i v  v    
C rnd-1_family-         15 ATATAGTTAATACAA 1

Matrix = 20p43g.matrix
Kimura (with divCpGMod) = 9.02
Transitions / transversions = 1.91 (44/23)
Gap_init rate = 0.05 (33 / 644), avg. gap size = 1.33 (44 / 33)


590 21.63 2.22 5.50 scaffold61|size850897 690479 690703 (158609) rnd-1_family-483#Unknown 5 222 (0) m_b811s001i22 167311

  scaffold61|si     690479 CAAGAA-GATGTTTTCAAATGACATGCAGAAATTAATAAAAA-TATATGT 690526
                                 - i   ?  i      i  i    v  ?        -     v?
  rnd-1_family-          5 CAAGAAAGGTGTNTTTAAATGATATACAGACATNAATAAAAAATATATTN 54

  scaffold61|si     690527 ACAAATTCATTGTAGTCGTTTAAATATTTTTGTACCTCCTTATTTTTATT 690576
                                   i   v v     i   v    v   ---  vi  i ------
  rnd-1_family-         55 ACAAATTCGTTGAATTCGTTCAAAAATTTGTGT---TCACTACT------ 95

  scaffold61|si     690577 AGCTCTCATTTATAATGAAAACAA-TTATATAACCCATTTCTATATATAC 690625
                           -  i   -- iv  i   ?v vi -   i          vv v     v 
  rnd-1_family-         96 -GCCCTC--TCCTAGTGANCAGGATTTACATAACCCATTAGTTTATATTC 142

  scaffold61|si     690626 AGACATTAATAAAAA--TATCTAGCTGTATGTGTAAGATCAGTTTAAAAA 690673
                                 v        --   v vii  iviv    iv  vv    v   v
  rnd-1_family-        143 AGACATGAATAAAAATGTATGTTATTGCCCTTGTAGTATGCGTTTCAAAC 192

  scaffold61|si     690674 CAGTAGCTTTCTTATATTTGTTGTCGCTAA 690703
                               ?       v      i   i i    
  rnd-1_family-        193 CAGTNGCTTTCTGATATTTATTGCCACTAA 222

Matrix = 20p43g.matrix
Kimura (with divCpGMod) = 25.68
Transitions / transversions = 0.84 (21/25)
Gap_init rate = 0.07 (16 / 224), avg. gap size = 1.06 (17 / 16)


370 17.75 4.79 10.06 scaffold61|size850897 690601 690788 (158524) scaffold5|size2025720_(dbseq-nr_679)_[1273151,1286701]#LTR/Gypsy 7322 7500 (6051) m_b811s001i23 167312

  scaffold61|si     690601 TTATATAACCCATTTCTATATATACAGACATTAATA-AAAATATCTAGCT 690649
                                      i   iv  i     i          -      -  i - 
  scaffold5|siz       7322 TTATATAACCCGTTTTAATGTATACGGACATTAATACAAAATA-CTGG-T 7369

  scaffold61|si     690650 GTATGTGTAAGA-TCA----GTTTAAAAACAGTAGCTTTCTTATATTTGT 690694
                            i  - v     -  i----        v -------     --- v   
  scaffold5|siz       7370 GCAT-TTTAAGACTCGAAATGTTTAAAATC-------TTCTT---TGTGT 7408

  scaffold61|si     690695 TGTCGCTAACTTCAATGAAAATTAT-TTATATAAGCTATTTGTCT-CTGA 690742
                            v  - v   v iv  i   --   -      vi  ii   v i -v   
  scaffold5|siz       7409 TCTC-CAAACGTTCATAAAA--TATATTATATTGGCCGTTTTTTTGGTGA 7455

  scaffold61|si     690743 CCATTTTCAGGAAACTGAGCA-AATCTGACCATAAATACAAAATGCC 690788
                                 v -v    v   v  -    -           i     i  
  scaffold5|siz       7456 CCATTTGC-CGAAAGTGACCATAATC-GACCATAAATATAAAATACC 7500

Matrix = 20p43g.matrix
Kimura (with divCpGMod) = 17.35
Transitions / transversions = 1.00 (15/15)
Gap_init rate = 0.13 (24 / 187), avg. gap size = 1.12 (27 / 24)


3703 16.83 1.56 0.56 scaffold61|size850897 690789 691493 (157819) C rnd-1_family-410#Unknown (1543) 1641 930 m_b811s001i24 167313

  scaffold61|si     690789 TATTGGGGGAAGACTATTAACAAAAACCCATTCCCATGTGTTGGCCTTGA 690838
                                            ii  ivv   ?v          ?     ?    
C rnd-1_family-       1641 TATTGGGGGAAGACTATCGACGTCAACNGATTCCCATGTNTTGGCNTTGA 1592

  scaffold61|si     690839 CCTCATGAACCTCATCAGGTTTCCAGTCTGATATGACTTCAGCACTTGCA 690888
                             ?    i        v         i    vi       i   i ?  v
C rnd-1_family-       1591 CCNCATGGACCTCATCTGGTTTCCAGCCTGAAGTGACTTCGGCATTNGCC 1542

  scaffold61|si     690889 TTGGCCTCATCAAAATACTTCTCTCTTAAAGCTTCCAAGAGATCCCCTCT 690938
                            i         i  i  i        i       i  ?            
C rnd-1_family-       1541 TCGGCCTCATCGAAGTATTTCTCTCTCAAAGCTTTCANGAGATCCCCTCT 1492

  scaffold61|si     690939 GTTGATTGATATGAAAAATAAATGAGGGAATGAATGGGGATAAAACTGCG 690988
                                 i  ii  ? ?             v  v i             i 
C rnd-1_family-       1491 GTTGATCGACGTGNANAATAAATGAGGGATTGCACGGGGATAAAACTGTG 1442

  scaffold61|si     690989 GCATGCATGTGATGACTCACTTCTTTAGATCTGCTTCTCCTATTTGAAGA 691038
                                  v                       ? ?   vi v   v    v
C rnd-1_family-       1441 GCATGCAGGTGATGACTCACTTCTTTAGATCNGNTTCATCGATTGGAAGC 1392

  scaffold61|si     691039 AATGTTTGCATAAGGGT-TTTTTATTTTCCCTTGGCTTGGCTCGGGAACT 691087
                           ? vv    vii      -      i      v?      ?  i    ii 
C rnd-1_family-       1391 NAGCTTTGGGCAAGGGTNTTTTTACTTTCCCGNGGCTTGNCTTGGGAGTT 1342

  scaffold61|si     691088 GGGTTCAACAATCTTGCGGTAACATGTTATTATTTCAACCTTGTACAGGT 691137
                                 i       i       ?    ?? i    v          i   
C rnd-1_family-       1341 GGGTTCGACAATCTCGCGGTAANATGTNNTCATTTGAACCTTGTACGGGT 1292

  scaffold61|si     691138 GGGAAACTTCAAGAATGTCAAAGTAATGGTCAAACAGAGTTGTCCAGCAT 691187
                            i        i     v             v   v   ? vi        
C rnd-1_family-       1291 GAGAAACTTCGAGAATTTCAAAGTAATGGTGAAAGAGANTGATCCAGCAT 1242

  scaffold61|si     691188 TCATTGACACACTGGTTTTCTGTTTGAGACAGCCCAAGAACATTCATA-A 691236
                               i        v     v vi i       vii      i-   i - 
C rnd-1_family-       1241 TCATCGACACACTCGTTTTGTTCTCGAGACAGATTAAGAACG-TCACAGA 1193

  scaffold61|si     691237 GCTTTGACATTTTAGTTTTCAAAACTGACCTTGTTGTCAACAAATGTGTC 691286
                             ? i v   i  i         i i v   i  i  ii           
C rnd-1_family-       1192 GCNTCGCCATCTTGGTTTTCAAAGCCGTCCTCGTCGTTGACAAATGTGTC 1143

  scaffold61|si     691287 TACGTGTCTT-TAATACATTGTTGCATACTGGAGAGCAGTAGTTTCAGAG 691335
                            vivi     -i     v  v  v                v        ?
C rnd-1_family-       1142 TTTTCGTCTTGCAATACTTTTTTTCATACTGGAGAGCAGTTGTTTCAGAN 1093

  scaffold61|si     691336 ACTTATGACCTTGAAAGAGTCTAGTTGGGGTCTTTGATTTGTTGGCGAAA 691385
                              i v     ivi  v     v iv    -   ivv? ii?i??     
C rnd-1_family-       1092 ACTCAAGACCTCCGAACAGTCTCGCAGGGG-CTTCTTNTCANCNNCGAAA 1044

  scaffold61|si     691386 CGAATGCGTT--GGTCAA----ATTTTGAGCCA--TCTTTCTTAGTTAGC 691427
                           i-v  vi v --  iii ----     -?v   --   ?i   ? ?   i
C rnd-1_family-       1043 T-CATTTGATAAGGCTGAAGGTATTTT-NTCCANGTCTNCCTTNGNTAGT 996

  scaffold61|si     691428 TTGACATCAATCAATCCTTGGGTGAGAGGTGCTACCCAAAATATTATCTG 691477
                              i    iv       ? vv     ?  i  ?           ?     
C rnd-1_family-        995 TTGGCATCGTTCAATCCNTTTGTGAGNGGCGCNACCCAAAATATNATCTG 946

  scaffold61|si     691478 CACGAGGGTTGTGAGG 691493
                                    ?      
C rnd-1_family-        945 CACGAGGGTNGTGAGG 930

Matrix = 20p43g.matrix
Kimura (with divCpGMod) = 16.20
Transitions / transversions = 1.46 (70/48)
Gap_init rate = 0.01 (10 / 704), avg. gap size = 1.50 (15 / 10)


4822 16.54 4.66 1.10 scaffold61|size850897 691540 692505 (156807) C rnd-1_family-484#Unknown (20) 1860 861 m_b811s001i25 167314

  scaffold61|si     691540 ATTGTCATCACCCAAGGACACGACGAAACAGAA-----TGTGCGTGTCTG 691584
                                               -       i  i -----  i  v      
C rnd-1_family-       1860 ATTGTCATCACCCAAGGACA-GACGAAATAGGAAGCACTGCGCTTGTCTG 1812

  scaffold61|si     691585 ----GTCCCTTTTTGCAGACAATGATCATAATCTGTCTCACT-----TG- 691624
                           ----     ?    v i    ??i      v    iv    i-----  -
C rnd-1_family-       1811 TCTCGTCCCNTTTTCCGGACANNAATCATATTCTGCATCACCACTGCTGC 1762

  scaffold61|si     691625 -TGGTCT-TGGG--TTCAT-------GTCTTCA---AT-AGCTTTCTCCT 691659
                           -  ii  -    -- i i -------    i  ---  -       i i 
C rnd-1_family-       1761 TTGACCTGTGGGCGTCCGTCGGAATCGTCTCCAGCAATGAGCTTTCCCTT 1712

  scaffold61|si     691660 TCTGGCATGGCCTTACATTCATTGGAAACTTCTGGTTAATGGTCTCTTGG 691709
                                     i   ?   i    vv     iv   --   v v       
C rnd-1_family-       1711 TCTGGCATGGTCTTNCATCCATTCCAAACTCGTGG--AATTGACTCTTGG 1664

  scaffold61|si     691710 ACTG--ACATTGTTGGTGCATGATTGACATGTAC---ACGGTATCATCGT 691754
                               -- v  i   vi?- i i  i   i    v--- i  -   v iv 
C rnd-1_family-       1663 ACTGTTAAATCGTTTAN-CGTAATCGACGTGTAGGAAATGG-ATCCTTTT 1616

  scaffold61|si     691755 TGATTGAC-ATGCTTTTTTGATTGCGTTTCAAAGTAGGGATGCAAGGGGC 691803
                             ii    -  iviv        vv i         ?vvi  v?      
C rnd-1_family-       1615 TGGCTGACTATAGCGTTTTGATTCGGCTTCAAAGTANTCGTGGNAGGGGC 1566

  scaffold61|si     691804 AACTCTCTCCCATCTCCAAACAGAATCCCCAA---AACACCTGCTTTACT 691850
                             i            ivi     ?v       ---   ivv   i i  v
C rnd-1_family-       1565 AATTCTCTCCCATCTTGGAACAGNCTCCCCAAGTCAACGGATGCCTCACG 1516

  scaffold61|si     691851 CCGTATGCCTGAAATATTTCGCGAAACGGCCTATATTCCATATAGTTTCC 691900
                             i ?i v v?     v v vv    i        v   ? vvv      
C rnd-1_family-       1515 CCATNCGACGNAAATAATACTGGAAATGGCCTATAATCCNTCACGTTTCC 1466

  scaffold61|si     691901 TTCACAACTCCATTTTTCTATGTTCCGAAATGTTTTGACCCTTTCTCGTA 691950
                           iv?         ?i     ?      v vviv  vi   v  ? i     
C rnd-1_family-       1465 CGNACAACTCCANCTTTCTNTGTTCCCATTCCTTACGACACTNTTTCGTA 1416

  scaffold61|si     691951 GTTTGTTAGCTATCTGGGGAT---CACTGAAGCACCTACCTGACAGGACA 691997
                             vi-  i  ---   ii   ---         vi  --    ?  v   
C rnd-1_family-       1415 GTGC-TTGGC---CTGAAGATGGTCACTGAAGCCTCT--CTGANAGCACA 1372

  scaffold61|si     691998 TCATGGCGGGCTTTATCAAAATCTCCTTTCCCGATGCAATTCAGGGTGTC 692047
                                            i  ?          i                  
C rnd-1_family-       1371 TCATGGCGGGCTTTATCGAANTCTCCTTTCCTGATGCAATTCAGGGTGTC 1322

  scaffold61|si     692048 CAGGAGGAGTGAATCCTTCTCCACAACAGAATGGGGAACAAAGCCTCTGA 692097
                                                   i      i       i          
C rnd-1_family-       1321 CAGGAGGAGTGAATCCTTCTCCACGACAGAACGGGGAACGAAGCCTCTGA 1272

  scaffold61|si     692098 TCCAAAGGAAGAAGATCATCTGAAGGTTGGTATTGATGGGGCAAGTGTTT 692147
                                                          i i   i            
C rnd-1_family-       1271 TCCAAAGGAAGAAGATCATCTGAAGGTTGGTGTCGATAGGGCAAGTGTTT 1222

  scaffold61|si     692148 CTTACTTGGTATTG-GATATTGGAGTTGGGTGGCATGTATCTATATGACC 692196
                           ?             -               v   v     ? i  v    
C rnd-1_family-       1221 NTTACTTGGTATTGTGATATTGGAGTTGGGAGGCTTGTATNTGTAGGACC 1172

  scaffold61|si     692197 ATTTGATTGCCGGCAGTTCCAGTAAGGCAGCACTTGTCAGATCCTAACAA 692246
                              i          ?    v    i     i v v v           i 
C rnd-1_family-       1171 ATTCGATTGCCGGCNGTTCGAGTAGGGCAGTAATGGACAGATCCTAACGA 1122

  scaffold61|si     692247 GGAAAAGGAGATACGTATTTGAGTAACACTTATCCATACAAAAATGAAAG 692296
                            i i ii  v  ii  i      v   i  v vi   ?      ii    
C rnd-1_family-       1121 GAAGAGAGATATGTGTGTTTGAGAAACGCTAAATCATNCAAAAACAAAAG 1072

  scaffold61|si     692297 AAACTGTTTTTCCTTACAGAAGGAGGAGTTGATTCAACAGCTTGACTTGC 692346
                                 v    i               v               v      
C rnd-1_family-       1071 AAACTGATTTTTCTTACAGAAGGAGGATTTGATTCAACAGCTTTACTTGC 1022

  scaffold61|si     692347 AGTCAATGAGCTCATTGATGATGGCATAGCCTTCTCAGGGGA-ACTGTTT 692395
                               iv      i     v        i        i    i- i i   
C rnd-1_family-       1021 AGTCGCTGAGCTTATTGAGGATGGCATGGCCTTCTCGGGGGGCATTATTT 972

  scaffold61|si     692396 TCTCAGGAGTAAGGTCTGGCAAATTGGGTAATGGCGATTGAGTTGG-GAT 692444
                                               i ii                ?  v  -   
C rnd-1_family-        971 TCTCAGGAGTAAGGTCTGGCGAGCTGGGTAATGGCGATTGNGTGGGAGAT 922

  scaffold61|si     692445 TCTATGATTGTTCTTCTCTTCCTGGCTTTAAGCTCAGCTTTTTTTTCTGA 692494
                                i              i       i     v            v  
C rnd-1_family-        921 TCTATAATTGTTCTTCTCTTTCTGGCTTCAAGCTGAGCTTTTTTTTCAGA 872

  scaffold61|si     692495 GCCTTGAGTTT 692505
                             v ii  ii 
C rnd-1_family-        871 GCATCAAGCCT 861

Matrix = 20p43g.matrix
Kimura (with divCpGMod) = 16.22
Transitions / transversions = 1.39 (92/66)
Gap_init rate = 0.03 (28 / 965), avg. gap size = 2.00 (56 / 28)

3498 20.87 4.85 2.05 scaffold61|size850897 692393 693341 (155971) C rnd-1_family-260#Unknown (4228) 1134 160 m_b811s001i26 167314

  scaffold61|si     692393 TTTTCTCAGGA----GTAAGGTCTGGCAAATTGGGTAATGGCGATTGAGT 692438
                            i    ii   ----   iiv     vvi  v  iv iv  v        
C rnd-1_family-       1134 TCTTCTTGGGAAAAAGTAGACTCTGGATGATGGGAGAGAGGAGATTGAGT 1085

  scaffold61|si     692439 TGG-GATTCTATGATTGTTCTTCTCTTCCTGGCTTTAAGCTCAGCTT-TT 692486
                           v  -     v      i       i     v?v         vv   -i 
C rnd-1_family-       1084 GGGCGATTCAATGATTATTCTTCTTTTCCTCNGTTTAAGCTCCTCTTGCT 1035

  scaffold61|si     692487 TTTTCTGAGCCTTGAGTTTTTCTGATTCTTCTTGCT-GATGTCTCTGATT 692535
                                 vv   vii vii    v vi i   i v  -   i-v  i v  
C rnd-1_family-       1034 TTTTCTCTGCCGCAACCCTTTCAGCCTTTTCCTTCTCGATA-ATCCGCTT 986

  scaffold61|si     692536 CTCCTC----GTCCTCCTTCTTCTGTCCTTTCTCTTTTTGT--TCTGTTT 692579
                             vv  ----  vvv   ii  iii i  v  v i   i  --   i   
C rnd-1_family-        985 CTGATCAGCAGTAAGCCTCTTTTCATTCTGTCGCCTTTCGTCATCTATTT 936

  scaffold61|si     692580 GCAGTTTCTTCACGACTTTTCTCACCTCAAGCGTT--GTCTTGTTCATTA 692627
                           ------    v ------  v vi  vv iv i  --    v i vi v 
C rnd-1_family-        935 ------TCTTAA------TTATAGCCAAAGCCATTTGGTCTGGCTGGTGA 898

  scaffold61|si     692628 ----TCGGCCAAAGGGCTTTCCAATATTCCTCATCAAATAATAGTGGAAC 692673
                           ----  vv   iviv i  i    ? i?           i?         
C rnd-1_family-        897 ACAATCTCCCAGTATGTTTCCCAANACNCCTCATCAAATGNTAGTGGAAC 848

  scaffold61|si     692674 AGTATAGGGAAAGAGGCAAAAATTTATGAC-AGCAATATTCCAGTCTTCA 692722
                              ---   i  ?v?  v    i  ?i   -  i   ? i         ?
C rnd-1_family-        847 AGT---GGGGAANCNGCCAAAACTTNCGACTAGTAATNTCCCAGTCTTCN 801

  scaffold61|si     692723 ACTTGCTTCATTGAAAGCCCCTTGTCTCTCAGTTTCGTGATTATATCTGT 692772
                             ?  ?    i?            i       ?  ? i?i         v
C rnd-1_family-        800 ACNTGNTTCACNGAAAGCCCCTTGCCTCTCAGNTTNGCNGTTATATCTGA 751

  scaffold61|si     692773 ACGGGTAAGAAAAAAGTATTAGTAAAA-AAGTATCAGTGCTAGCAGGCTG 692821
                            iiv    v   v v-i     v v v- v  vvi  i  v         
C rnd-1_family-        750 ATATGTAACAAACAC-CATTAGGACACTACGTCATAGCGCAAGCAGGCTG 702

  scaffold61|si     692822 AAGAGAAATGCAATCTTACTCTGATACATAGTAAGGCAAATGCCTGATAT 692871
                              ?  i         i            ?  vv?i    i         
C rnd-1_family-        701 AAGNGAGATGCAATCTCACTCTGATACATNGTCTNACAAACGCCTGATAT 652

  scaffold61|si     692872 TGGGTTCAGGAACACATCTTTAAAATTCCTGTAGTTCCACCTTTTGAAGA 692921
                                       v    ii  i   v v     v??      ? i   v 
C rnd-1_family-        651 TGGGTTCAGGAAAACATTCTTGAAAGTGCTGTATNNCCACCTNTCGAACA 602

  scaffold61|si     692922 CCAACTGAAACTTTGATTTGAAGCTGGACTTTTTGGCCCTATCAACACAT 692971
                             i ivv    i   ?i       ?i       v      ? ii    ??
C rnd-1_family-        601 CCGATGCAAACCTTGNCTTGAAGCNAGACTTTTGGGCCCTNTTGACACNN 552

  scaffold61|si     692972 CTGAGATCGTCAAGGCTGACTCCAGTAAAACCAAGTTT------GTGTAC 693015
                           i   i      ?           i  i? ?  v ii  ------    i 
C rnd-1_family-        551 TTGAAATCGTCNAGGCTGACTCCGGTGNANCCTAACTTGTGGTCGTGTGC 502

  scaffold61|si     693016 TCTAGTGGCATCAAGCGATGGATC---CTTTGGGTCCATATTGTTATTGA 693062
                              ?     ?    v  ??     --- i -- i   v vvi  ii    
C rnd-1_family-        501 TCTNGTGGCNTCAACCGNNGGATCTGACCT--GATCCCTTGCGTCGTTGA 454

  scaffold61|si     693063 ATCTCTTTCTAGTGTCGATATGAGCATGCATCTGGATCAGAATAGTTGTC 693112
                                    i?        i   ??       i   vv            
C rnd-1_family-        453 ATCTCTTTCCNGTGTCGATGTGANNATGCATCCGGAGGAGAATAGTTGTC 404

  scaffold61|si     693113 ATGGACTTGTCTTCCTCAGAGAAAGTTCTAGT----TGAATCCATTTTTT 693158
                                   i       v?  v i     i  i----    ?  ?   i  
C rnd-1_family-        403 ATGGACTTATCTTCCTGNGACAGAGTTCCAGCGGCATGAANCCNTTTCTT 354

  scaffold61|si     693159 CCAACCAAAGGGCATATAACTATGATAGTGTATTCACCTGCGGAAGTAGA 693208
                               ?  ?i  i        i         ?      ?  vv       v
C rnd-1_family-        353 CCAANCANGGGACATATAACCATGATAGTGNATTCACNTGACGAAGTAGT 304

  scaffold61|si     693209 GAGCTAACT---CTGAAAAAA--AGGTAGCAATCTGTTTGACAG--TCTT 693251
                           ??       ---     i   --  vi  v      v i  v  --  ii
C rnd-1_family-        303 NNGCTAACTTTGCTGAAGAAATGAGTCAGAAATCTGGTCGAGAGCCTCCC 254

  scaffold61|si     693252 TATATCAG----CCCGTTGTTTAAGAGATTCACAAGTTCAATCAGGATCA 693297
                           i v  i  ----    -i         v     i     i ?        
C rnd-1_family-        253 CAGATTAGCTTTCCCG-CGTTTAAGAGTTTCACGAGTTCGANCAGGATCA 205

  scaffold61|si     693298 AGAGTACGCACTGGATCAAAAATATTGTCCTCG-GGGAATGACCT 693341
                            iiv      ?      i         ii  i -       i   
C rnd-1_family-        204 AAGTTACGCANTGGATCGAAAATATTGCTCTTGAGGGAATGGCCT 160

Matrix = 20p43g.matrix
Kimura (with divCpGMod) = 23.81
Transitions / transversions = 1.28 (109/85)
Gap_init rate = 0.04 (38 / 948), avg. gap size = 1.74 (66 / 38)

4773 14.37 2.48 0.58 scaffold61|size850897 692576 693422 (155890) C rnd-1_family-484#Unknown (1016) 864 2 m_b811s001i27 167314

  scaffold61|si     692576 GTTTGCAGTTTCTTCACGACTTTTCTCACCTCAAGCGTTGTCTTGTTCAT 692625
                            ii          v  i     v         i    v         i  
C rnd-1_family-        864 GCCTGCAGTTTCTGCATGACTTGTCTCACCTCGAGCGGTGTCTTGTTTAT 815

  scaffold61|si     692626 TATCGGCCAAAGGGCTTTCCAATATTCCTCATCAAATAATAGTGGAACAG 692675
                                          i i    ? i?           i?           
C rnd-1_family-        814 TATCGGCCAAAGGGCCTCCCAANACNCCTCATCAAATGNTAGTGGAACAG 765

  scaffold61|si     692676 TATAGGGAAAGAGGCAAAAATTTATGAC-AGCAATATTCCAGTCTTCAAC 692724
                            i--      v?       -i  ??   -  i               ?  
C rnd-1_family-        764 TG--GGGAAACNGGCAAAA-CTTNNGACTAGTAATATTCCAGTCTTCNAC 718

  scaffold61|si     692725 TTGCTTCATTGAAAGCCCCTTGTCTCTCAGTTTCGTGATTATATCTG--T 692772
                              ?    i?            i       ?  ? i?i         -- 
C rnd-1_family-        717 TTGNTTCACNGAAAGCCCCTTGCCTCTCAGNTTNGCNGTTATATCTGNAT 668

  scaffold61|si     692773 ACGGGTAAGAAAAAAGTATTAGTAAAAAAGTA--TCA--GTGCTAGCAGG 692818
                            i v    v       i  i        -   --   -- i  v      
C rnd-1_family-        667 ATGTGTAACAAAAAAGCATCAGTAAAAA-GTACGTCATAGCGCAAGCAGG 619

  scaffold61|si     692819 CTGAAGAGAAATGCAATCTTACTCTGATACATAGT--AAGGCAAATGCCT 692866
                                 ?                         ?  --?       i    
C rnd-1_family-        618 CTGAAGNGAAATGCAATCTTACTCTGATACATNGTCTNAGGCAAACGCCT 569

  scaffold61|si     692867 GATATTGGGTTCAGGAACACATCTTTAAAATTCCTGTAGTTCCACCTTTT 692916
                                            v    ii  i   ? v     v??      ? i
C rnd-1_family-        568 GATATTGGGTTCAGGAAAACATTCTTGAAANTGCTGTATNNCCACCTNTC 519

  scaffold61|si     692917 GAAGACCAACTGAAACTTTGATTTGAAGCTGGACTTTTTGGCCCTATCAA 692966
                              ii   v  v    i   ?i       ?i       v      ? ii 
C rnd-1_family-        518 GAAAGCCACCTCAAACCTTGNCTTGAAGCNAGACTTTTGGGCCCTNTTGA 469

  scaffold61|si     692967 CACATCTGAGATCGTCAAGGCTGACTCCAGTAAAACCAAGTTTGTG---- 693012
                              ??i   i      ?           i  i? ?  v ii     ----
C rnd-1_family-        468 CACNNTTGAAATCGTCNAGGCTGACTCCGGTGNANCCTAACTTGTGGTCG 419

  scaffold61|si     693013 --TACTCTAGTGGCATCAAGCGATGGATCC--TTTGGGTCCATATTGTTA 693058
                           -- i    ?     ?    v  ??     i-- i  i-   v vvi  ii
C rnd-1_family-        418 TGTGCTCTNGTGGCNTCAACCGNNGGATCTGATCTGA-TCCCTTGCGTCG 370

  scaffold61|si     693059 TTGAATCTCTTTCTAGTGTCGATATGAGCATGCATCTGGATCAGAATAGT 693108
                                        i?        i   ??       i   vv        
C rnd-1_family-        369 TTGAATCTCTTTCCNGTGTCGATGTGANNATGCATCCGGAGGAGAATAGT 320

  scaffold61|si     693109 TGTCATGGACTTGTCTTCCTCAGAGAAAGTTCTA--G-TTGAATCCATTT 693155
                                       i       ??  v i     i -- -            
C rnd-1_family-        319 TGTCATGGACTTATCTTCCTNNGACAGAGTTCCACCGCTTGAATCCATTT 270

  scaffold61|si     693156 TTTCCAACCAAAGGGCATATAACTATGATAGTGTATTCACCTGCGGAAGT 693205
                                     ?i  i        i         ?      ?  vv i   
C rnd-1_family-        269 TTTCCAACCANGGGACATATAACCATGATAGTGNATTCACNTGACGGAGT 220

  scaffold61|si     693206 AGAGAGCTAACTCTGAAAAA-AAGGTAGCAATCTGTTTGACAGTCTTTAT 693254
                             v??             v -   v   v      v i  v  i  iiv 
C rnd-1_family-        219 AGTNNGCTAACTCTGAAACATAAGTTAGAAATCTGGTCGAAAGCCTCCTT 170

  scaffold61|si     693255 ATCAGCCCGTTGTTTAAGAGATTCACAAGTTCAATCAGGATCAAGAGTAC 693304
                            vv   i vvi         v           i           iiv   
C rnd-1_family-        169 AGAAGCTCCACGTTTAAGAGTTTCACAAGTTCGATCAGGATCAAAGTTAC 120

  scaffold61|si     693305 GCACTGGATCAAAAATATTGTCCTCGGGGAATGACCTCCACGGTATTGTG 693354
                                     i         ii  i        i         v v i  
C rnd-1_family-        119 GCACTGGATCGAAAATATTGCTCTTGGGGAATGGCCTCCACGGGAGTATG 70

  scaffold61|si     693355 CGTCTCTCTATATTTACATCCATTGTGATTCGGGCGGTGGTGGATGGAGG 693404
                            vv    v  v i                           vv  i   i 
C rnd-1_family-         69 CCGCTCTGTAAACTTACATCCATTGTGATTCGGGCGGTGGACGACGGAAG 20

  scaffold61|si     693405 TGAATTGAGGATAGGAGG 693422
                                  ii i   v   
C rnd-1_family-         19 TGAATTGGAGGTAGCAGG 2

Matrix = 20p43g.matrix
Kimura (with divCpGMod) = 15.18
Transitions / transversions = 1.69 (76/45)
Gap_init rate = 0.02 (16 / 846), avg. gap size = 1.62 (26 / 16)


3637 11.67 0.19 0.19 scaffold61|size850897 693378 693892 (155420) rnd-1_family-28#LTR/Gypsy 1 515 (5234) m_b811s001i28 167315

  scaffold61|si     693378 TGTGATTCGGGCGGTGGTGGATGGAGGTGAATTGAGGATAGGAGGAGGAG 693427
                                            vv  i   i        ii i   v   i    
  rnd-1_family-          1 TGTGATTCGGGCGGTGGACGACGGAAGTGAATTGGAGGTAGCAGGGGGAG 50

  scaffold61|si     693428 CCCAGCAACAACAAGTCTCAAAATGCG-AGGACTGCCCAGCAAAAAACAG 693476
                             v                i       -     v   v   i        
  rnd-1_family-         51 CCGAGCAACAACAAGTCTCGAAATGCGAAGGACGGCCAAGCGAAAAACAG 100

  scaffold61|si     693477 AATCTTGTTTTGTCCAAAGAGTCCACATCCGCGAAGGAATACTGGTACTA 693526
                                i    i                i         -            
  rnd-1_family-        101 AATCTCGTTTCGTCCAAAGAGTCCACACCCGCGAAGG-ATACTGGTACTA 149

  scaffold61|si     693527 CAGTGACAAGACCACGATCCCAGTTTAACTCAGAGCAATCAATTGAATCG 693576
                                                        v             i     v
  rnd-1_family-        150 CAGTGACAAGACCACGATCCCAGTTTAACACAGAGCAATCAATCGAATCC 199

  scaffold61|si     693577 GACAATGTGTCAGCCCCTCACATTTCCGTTCCCATGTTGATGGGCAGAAG 693626
                             v        iv        i           ii             i 
  rnd-1_family-        200 GAAAATGTGTCGCCCCCTCACGTTTCCGTTCCCGCGTTGATGGGCAGAGG 249

  scaffold61|si     693627 AAACACGGTGGATGTGATTCGGGCGGTGGTGGACGGAGGTGAATTGAGGA 693676
                                vv                      vv      i        ii i
  rnd-1_family-        250 AAACAATGTGGATGTGATTCGGGCGGTGGACGACGGAAGTGAATTGGAGG 299

  scaffold61|si     693677 TAGGAGGAGGAGCCTAGCAACAACAAGTCTCGAAATGCGAAGGACTGCCC 693726
                              v   i      v                              v   v
  rnd-1_family-        300 TAGCAGGGGGAGCCGAGCAACAACAAGTCTCGAAATGCGAAGGACGGCCA 349

  scaffold61|si     693727 AGCAAAAAACAGCATCTCGTTTTGTCCAAAGAGTCCACACCCGCAAAGGA 693776
                              i        v         i                     i     
  rnd-1_family-        350 AGCGAAAAACAGAATCTCGTTTCGTCCAAAGAGTCCACACCCGCGAAGGA 399

  scaffold61|si     693777 TACTGGTACTACAGTGACAAGACCACAATCCCAGTTTAACTCAGAACAAT 693826
                                                     i             v    i    
  rnd-1_family-        400 TACTGGTACTACAGTGACAAGACCACGATCCCAGTTTAACACAGAGCAAT 449

  scaffold61|si     693827 CAATCAAATTGGACGATGTGTTGCCCCCTCACATTGCCGTTTCCAGGTTG 693876
                                i   iv  vi      i          i  v     i  iv    
  rnd-1_family-        450 CAATCGAATCCGAAAATGTGTCGCCCCCTCACGTTTCCGTTCCCGCGTTG 499

  scaffold61|si     693877 ATGGGCAGAGAAAACA 693892
                                     i i   
  rnd-1_family-        500 ATGGGCAGAGGAGACA 515

Matrix = 20p43g.matrix
Kimura (with divCpGMod) = 9.06
Transitions / transversions = 1.50 (36/24)
Gap_init rate = 0.00 (2 / 514), avg. gap size = 1.00 (2 / 2)

3641 12.04 0.00 0.19 scaffold61|size850897 693639 694154 (155158) rnd-1_family-28#LTR/Gypsy 1 515 (5234) m_b811s001i29 167315

  scaffold61|si     693639 TGTGATTCGGGCGGTGGTGGACGGAGGTGAATTGAGGATAGGAGGAGGAG 693688
                                            vv      i        ii i   v   i    
  rnd-1_family-          1 TGTGATTCGGGCGGTGGACGACGGAAGTGAATTGGAGGTAGCAGGGGGAG 50

  scaffold61|si     693689 CCTAGCAACAACAAGTCTCGAAATGCGAAGGACTGCCCAGCAAAAAACAG 693738
                             v                              v   v   i        
  rnd-1_family-         51 CCGAGCAACAACAAGTCTCGAAATGCGAAGGACGGCCAAGCGAAAAACAG 100

  scaffold61|si     693739 CATCTCGTTTTGTCCAAAGAGTCCACACCCGCAAAGGATACTGGTACTAC 693788
                           v         i                     i                 
  rnd-1_family-        101 AATCTCGTTTCGTCCAAAGAGTCCACACCCGCGAAGGATACTGGTACTAC 150

  scaffold61|si     693789 AGTGACAAGACCACAATCCCAGTTTAACTCAGAACAATCAATCAAATTGG 693838
                                         i             v    i         i   iv 
  rnd-1_family-        151 AGTGACAAGACCACGATCCCAGTTTAACACAGAGCAATCAATCGAATCCG 200

  scaffold61|si     693839 ACGATGTGTTGCCCCCTCACATTGCCGTTTCCAGGTTGATGGGCAGAGAA 693888
                            vi      i          i  v     i  iv              i 
  rnd-1_family-        201 AAAATGTGTCGCCCCCTCACGTTTCCGTTCCCGCGTTGATGGGCAGAGGA 250

  scaffold61|si     693889 AACACGGTGGATGTGATTCGGGCGGTGGCGGGTGGAGGTGAATTGAGGAT 693938
                               vv                      vv ii   i        ii i 
  rnd-1_family-        251 AACAATGTGGATGTGATTCGGGCGGTGGACGACGGAAGTGAATTGGAGGT 300

  scaffold61|si     693939 AGGAGGAGGAGCCTAGCAACAACAAGTCTTGAAATGCGAAGGACTGCCCA 693988
                             v   i      v               i              v   v 
  rnd-1_family-        301 AGCAGGGGGAGCCGAGCAACAACAAGTCTCGAAATGCGAAGGACGGCCAA 350

  scaffold61|si     693989 GCAAAAAACAGAATCTTGTTTCGTCCAAAGAGTCCACACCCGCAAAGGAA 694038
                             i             i                          i    - 
  rnd-1_family-        351 GCGAAAAACAGAATCTCGTTTCGTCCAAAGAGTCCACACCCGCGAAGG-A 399
```
